## Appendix for "POSSIBLE MULTIPLE ORIGINS OF SOME IMPORTANT CHARACTERISTICS OF THE KEEL (PAPILIONATE) FLOWERS WITHIN FABALES": Supporting Information S8, Mesquite results for the three distinct petal-sepal types analysis (part 4 of 4)

```
	TREE PHYLIP_99 = ((((33:0.048073817610838475,((((633:0.03571480398487348,(622:0.007969503350395488,((((625:0.008582387921978282,(624:0.004395579418867822,623:0.005727304330946861):0.012508926069097434):0.002786159044346976,(629:0.009232798225994501,(630:0.005505101353839613,(626:0.019723236903373062,(631:0.014210793930142827,(627:0.01114343177903988,628:0.00704056061595255):0.000441):0.005158231807579539):0.002447348005767812):0.000001):0.0019087375131532289):0.005132447897782488,634:0.0369491733370515):0.0013572092158051635,632:0.016582488208904272):0.0019345282661105642):0.002038238244556216):0.01116766407055509,635:0.01681554540899471):0.01775062155757203,(((497:0.017693240822086183,(500:0.008355448971992765,(499:0.013517987532645279,498:0.015121970330192868):0.0066540940953470976):0.00840826986718744):0.000001,(((((528:0.03026444379122098,(530:0.012110418447793559,529:0.025199286784268426):0.0038837123961961684):0.003263128988289304,((526:0.009808527389768935,(531:0.0021530512805989065,621:0.032128204953066675):0.0012485377978925238):0.0038205684599153765,527:0.013907763084389386):0.000597):0.001488334646754422,(((542:0.0028701139750984595,((((((605:0.008174001498102074,(606:0.003994616469414681,607:0.006058078110755465):0.0016340842177889475):0.00499013942693141,((((587:0.014826180443244658,(588:0.010761704709012172,(((((((508:0.000001,(593:0.014176560865921341,((580:0.008021932912146493,581:0.00546227956439063):0.0011105290404578767,((554:0.004973852733718092,(553:0.012980300150794283,(552:0.011242302126871282,(555:0.000001,556:0.008563982302115573):0.000001):0.000001):0.000001):0.003961292160286984,(((548:0.005442690450265386,549:0.024371351271762553):0.006123296674123456,546:0.009096677614598746):0.0029762875871155625,(557:0.008282169499486158,(((((((((570:0.003526121905366715,(562:0.009689605652182794,(572:0.022481247724330425,(573:0.005798567890953895,575:0.006583570228631599):0.0012607325146834348):0.000001):0.002025009036029668):0.000001,(550:0.000001,(((566:0.005768543084249196,565:0.0051082507535485265):0.000001,561:0.00606566106855085):0.000001,(((563:0.0021632920675839647,564:0.002276368040485246):0.000561,547:0.000001):0.000001,560:0.000001):0.000001):0.000001):0.0011328940585028009):0.000001,569:0.0030142513546361524):0.000001,(568:0.008066873027679798,567:0.0036830327266836596):0.0012275501181702663):0.0010616087818059608,578:0.016029674460530368):0.000001,(577:0.006660656954269537,((574:0.007721998829216945,571:0.007917096157008396):0.001733659445476081,576:0.006010511669892916):0.000001):0.0011633530717826317):0.000552,(558:0.015850741811380416,559:0.005934259041275407):0.03526209020950066):0.005060857843991459,551:0.000001):0.000001,579:0.03718796614312822):0.000025):0.0020608015567118824):0.000001):0.0024208520452699534):0.000001):0.0015227659444976233):0.000001,(595:0.003565361690626944,583:0.013842911482757594):0.001839267097608461):0.000001,582:0.015001067131447157):0.000001,(586:0.005031911111126211,594:0.007903005063399183):0.00553147407881278):0.0014550936012361598,(592:0.006480339190305689,(597:0.011209662758460083,596:0.004153825275884446):0.000001):0.0027310225576500403):0.000001,(584:0.01315065144931129,585:0.004703396323232502):0.0071220721831308):0.003655735640821727,((590:0.000001,589:0.012280160923101253):0.002305616072740925,591:0.006938274456944873):0.005563589095294524):0.002279115487355395):0.004625691270967557):0.000001,545:0.005716630411599205):0.00738017970172616,544:0.004077179336220202):0.0021062016097219897,(600:0.009507051946159133,(599:0.008483750480648207,598:0.007586265448140532):0.008161336398709073):0.003441779630014388):0.000636):0.000082,((604:0.0013277000610777343,602:0.0016182811800004916):0.000657,601:0.0019943243653934174):0.00716107598380436):0.00236793394954888,(603:0.015618336763734275,608:0.005433061215209019):0.026912713311135122):0.000001,609:0.01002247796649474):0.011367148195708438,543:0.011928951166843829):0.001681869902353719):0.0016980902450981757,(610:0.02298960202789949,611:0.020581846862245453):0.002369751413955993):0.000001,(((536:0.013164698632369699,(541:0.006993863540107585,((534:0.00721236181131821,535:0.0017556049447395817):0.001821556284010241,533:0.009165859026577764):0.003925872771200139):0.0018469902552943963):0.001825293698585913,((618:0.008080965480104622,619:0.015131839071475108):0.007757622049921861,(620:0.01139793248655532,(617:0.010173435248013124,(612:0.00376135399455233,(614:0.007775163772236987,((613:0.000001,616:0.002143471296465152):0.000001,615:0.000001):0.002002937660914088):0.006799919417793258):0.00471511852964679):0.005591717943693823):0.0031020340028788842):0.004935464048977405):0.0010384503375244398,(532:0.013644974910636572,(((539:0.005725414232947451,540:0.00571346602508956):0.000001,537:0.009177404523713678):0.001304530407215379,538:0.004286562292603616):0.0038949089978840045):0.000001):0.0010513991172950825):0.0038638827408214887):0.000001,((505:0.008188985182677817,504:0.0022768201995209134):0.007093371454063208,(((520:0.017425562003418008,(521:0.011083058414117592,(525:0.015150532029161754,(524:0.006430805241490106,(523:0.002734608540465859,522:0.008358704433832133):0.005636382858648049):0.001409024955243999):0.005022099106534997):0.000813):0.000001,(517:0.008141485443307278,(519:0.026045900058652333,518:0.004262495541611467):0.001543565232011145):0.000596):0.0013123121964435163,((513:0.016828054075428228,((510:0.020907686534627518,512:0.007620939617634232):0.0029600297555888743,(((506:0.01840308294650782,507:0.012528279631308415):0.0026547339659298047,509:0.009653682572780002):0.000001,511:0.010109434569954199):0.00091):0.004511338350682219):0.0019923812132360006,((515:0.005570982303896738,514:0.015707999039637776):0.007232353393625693,516:0.019805266398651093):0.002643090115719506):0.0015038973619275126):0.003667306436120038):0.005987981539079942):0.006071036412448386,((503:0.013974501214922618,502:0.01850918185208352):0.0023059840078665126,501:0.01646861409549288):0.005571944286291248):0.000445):0.007300009881625938,((((474:0.004639955747134513,(473:0.0072505962050228,475:0.00423356306525952):0.0016715579223071733):0.0037467615018055376,((112:0.00882983714041086,((113:0.0035383853746208853,(118:0.0024180939977642766,(((117:0.007887475135447174,116:0.0028715971845314926):0.000687,114:0.00284607003126099):0.000001,115:0.0021276740706427278):0.000001):0.000592):0.005058042727290131,((470:0.010017962561521094,((119:0.11309105193149818,468:0.010875340348221595):0.022607117924038606,469:0.010112349584432917):0.000686):0.03518436258174135,((392:0.02677102150338344,(393:0.009397368601376846,394:0.009408834181942298):0.003650247729368388):0.009412054258904238,((120:0.012046692126720389,((((((467:0.01653370724154414,466:0.019461164700045726):0.014555355270514046,465:0.02717723111333467):0.020385519806378226,((462:0.000001,463:0.000941):0.001952341731728722,(464:0.000001,(460:0.0146453657528869,461:0.013263835793946405):0.0030488007189814594):0.002142879617251996):0.026673898998937247):0.017027017357573403,((348:0.038227682022552494,((351:0.009123221931505549,(353:0.016820728433297932,352:0.021481428278859203):0.00152485330445423):0.017513474359999774,(349:0.01941690132634729,350:0.01750870188211487):0.03454098487674477):0.007361959921235561):0.01962042067959363,((370:0.00964903235356445,371:0.042093969360992425):0.007215916516147693,(((((383:0.006857340348737446,384:0.003570693138820385):0.04326773757604217,(386:0.008039601291714708,(((389:0.0130380523254497,(387:0.03380421169281502,388:0.021443173563816493):0.012533538641186061):0.020658521316798094,(390:0.020526105653958016,391:0.023356688469876086):0.002072020730555987):0.02127577669566839,385:0.011095821236606485):0.000721):0.008600627669914788):0.0011246186486664183,(373:0.012618277457652016,(382:0.03345269132643861,(((((376:0.009607428990724655,375:0.006183345676372059):0.000001,374:0.007261861533386125):0.003155092047275136,379:0.010290692732455038):0.000001,((380:0.016416645872296274,(377:0.008966486083549224,381:0.014261009822627483):0.000001):0.0011769205519951904,378:0.004054873288340105):0.0011699225022408167):0.00461084176594189,(((((365:0.05807720939762485,364:0.03126027838624951):0.006987665773131531,((361:0.03484237671365633,(363:0.052003081575754825,362:0.03964208465217106):0.0034346591573448985):0.017416701613457028,(359:0.03425708558932098,360:0.03048876029941119):0.000001):0.000001):0.006131943602248776,366:0.026127670881603254):0.0239577285936905,((357:0.008848109621437374,(356:0.0015311535254830685,355:0.004299265639328982):0.000001):0.006664353915666995,(358:0.004100653048103957,354:0.01925469707154464):0.000001):0.02118439155682124):0.000468,(367:0.03929972936105747,(368:0.017441615738311836,369:0.020294638643264484):0.011298363710616526):0.000409):0.015464301901662088):0.0016835596933567642):0.000457):0.001656761450073466):0.00479143876663425,372:0.015220988513845185):0.004508740803368806,347:0.022041681364466235):0.0035170877161861676):0.00375687044587556):0.022092042644240813):0.004090255878211255,(121:0.019849776291346398,(122:0.00341701287703106,123:0.016516364527620554):0.005125118221326131):0.009234191676457433):0.000001,((342:0.04886295981821437,((344:0.025731038246751936,(345:0.020318997379578572,346:0.013733983966157319):0.002418338513826555):0.010325832631942844,341:0.012233827200680853):0.0048691533720799035):0.02409163676865099,(((((139:0.08876340020342756,((((145:0.014345817326988107,159:0.000001):0.014206883392952561,(((157:0.000001,153:0.000001):0.000001,(158:0.014625228744911694,149:0.050599068682275414):0.000001):0.000001,(156:0.000001,(144:0.008185803099077495,140:0.059367043069408446):0.000001):0.014700036321651214):0.000001):0.004713837653147344,((155:0.014729917010697249,(152:0.007396746463915279,154:0.029813847838875168):0.007325481124515214):0.000001,((151:0.000001,147:0.000001):0.000001,((((141:0.024295207604398447,142:0.000001):0.000001,143:0.024432573197800463):0.016320416326881786,150:0.02465626625129381):0.000001,148:0.007382365003267361):0.000001):0.000001):0.000001):0.014368782366653897,146:0.000001):0.03149843133492861):0.01327780144187383,((160:0.0553340737409163,(138:0.059861747363641464,((135:0.09525295080305331,(137:0.000001,136:0.03539535775064079):0.09729097284880839):0.024736859620285708,134:0.026109621567284323):0.007613146047632688):0.02757282486130842):0.006688949255239269,(132:0.01558652842977791,133:0.000001):0.03528920049309105):0.008961703591505419):0.006605853800958123,((((127:0.015795005171420403,130:0.01861138694573939):0.01563116097951009,(128:0.000001,(126:0.000001,129:0.017036546223204236):0.000001):0.000001):0.0019652135076842154,((125:0.01428051909092294,124:0.005278981928335978):0.0100345842118405,131:0.01280252835494767):0.008183046843194952):0.017453285396704824,(((162:0.026830097557959044,(163:0.0287900688959001,164:0.01417300751330363):0.004951355421721385):0.004681233042870822,161:0.026442119210842024):0.015338612718091851,((((268:0.04943840769034371,(((((((258:0.011730592219639681,((262:0.004317473043280773,(260:0.0012744217115425662,261:0.011225932980307793):0.005720494249983012):0.00322775119881298,259:0.02129605381070661):0.02007419998175838):0.0019992339912081073,((251:0.028429000510975678,256:0.010856772137505888):0.0018640853257243393,(((255:0.005087958216221387,254:0.00896736132997805):0.0033258855747481646,252:0.01059504600883756):0.000001,253:0.009839893601884999):0.003675131369986748):0.000001):0.0025197734596185857,257:0.014512245423780238):0.02070925514509664,(264:0.007574344796330223,((265:0.015841278573863634,266:0.016718490614459326):0.007726389199670401,263:0.01947513477509238):0.0020879269878976187):0.01436022406289104):0.005359687763648651,267:0.005503829140043646):0.008095644058592536,((250:0.014057203270406951,(248:0.008978025037666678,249:0.010784074920277071):0.002850652510728236):0.002112745320515274,247:0.008595793475240521):0.02793811223912643):0.01070557360027903,246:0.03751947440422535):0.007928019422196564):0.003636100582006103,((167:0.04097895676057444,(((((187:0.02730148973121305,186:0.0017393695981883027):0.00822608047973076,(169:0.02339950794483637,((170:0.011578627183708551,(171:0.004802190258816778,172:0.013602125567589022):0.0021279240552006667):0.0226989332476075,((174:0.00044,173:0.016958382116510972):0.009179695103490924,(((177:0.000001,178:0.000001):0.03414361084697832,(((179:0.002390475214532011,(180:0.022319610429497788,181:0.007018802106068334):0.0019945734162264586):0.00707311315579056,176:0.024059915874990394):0.008704232175481198,175:0.004873282895288131):0.00830667783195221):0.004598038506339043,182:0.029482599907185755):0.000908):0.007511003865135358):0.018325819755914876):0.0038563749594717543):0.0036617822766882024,(245:0.000001,(183:0.04933593497972824,(185:0.01233893059259076,184:0.008098764799904299):0.016147224866425693):0.0035769432193632532):0.000001):0.000001,(188:0.031026696352464852,(((((190:0.007607453944732002,192:0.03172110414421835):0.006175896328427411,((196:0.006795640990198856,195:0.00793529154599372):0.0012890631675037145,194:0.03723290846231525):0.0018187635725502012):0.007950511171326849,191:0.02026345912993302):0.005917488875089893,193:0.021286526661637186):0.020185945689932774,((((219:0.02596588079008329,((215:0.009105386694800762,216:0.006616883682313688):0.000766,((217:0.00046,218:0.004289878125028602):0.01981217527939119,((207:0.01797612348705497,206:0.02213688202428367):0.0063997328826453145,(((214:0.01911885115746164,213:0.011905457005977733):0.002187978490374874,(212:0.008486796880699726,211:0.007744633275096987):0.0015188939664174663):0.0028400891411590776,((208:0.013711735252018336,209:0.013833934386017174):0.0022733983829022887,210:0.01669950884289466):0.0018674970540507488):0.00332893170978652):0.002657758329692865):0.000001):0.011676824485608478):0.000001,(((203:0.0017880768888538965,204:0.0025036818667906486):0.00949325621422309,(200:0.012617810499092974,(201:0.016627293226765545,202:0.006652826064132237):0.009158697819899928):0.000759):0.003456336655302167,205:0.01856328379614725):0.0076077902367673615):0.03870022421359931,(((228:0.016254954860506012,(220:0.019154462482817033,(227:0.0031791320539669428,226:0.005927455130870444):0.011979326373521953):0.00074):0.009219623881334515,(((243:0.01916527225751277,(((((242:0.016112256427547243,241:0.044889611034659):0.008677402567812017,(((232:0.00729245921939823,(238:0.006746419879701128,(231:0.011078768739087594,233:0.005976045496350932):0.001276664110745839):0.00084):0.000001,(234:0.011006163362798999,(235:0.012073029583766277,(236:0.014884046858781598,237:0.002263109432031393):0.000692):0.0017303540971967271):0.0010289146410704234):0.000587,239:0.005218520745452288):0.01623410557606233):0.006493023002599175,(244:0.0205333589951033,240:0.016150131910264254):0.0036729409561535344):0.000001,230:0.01382975527307075):0.0035096907804127615,229:0.008592406711246519):0.002161517861713656):0.002555877937242455,(222:0.010606122259407496,(189:0.00532045562950307,223:0.006384718515112466):0.01935824839357562):0.02213967887557785):0.000001,(225:0.01293246608717037,224:0.01039927416136126):0.004464180282845228):0.0010414971047036838):0.004518066824437094,221:0.02491800463196597):0.0026905630248073233):0.013360856538330388,(197:0.03154703641857592,(198:0.03305301927604354,199:0.021138761307793217):0.008236463419131314):0.02094453019927852):0.007686054966360625):0.003995052152192892):0.008810293531789413):0.003644715066665652,168:0.02280207153848563):0.022352300852145214):0.022269886630461276,(165:0.003917886937769074,166:0.018137770609431555):0.019978251481582332):0.004829122857672923):0.0029220970289486523,269:0.06430324698213821):0.000528,((270:0.06859285655100668,271:0.12251257700822428):0.0024213800987383264,272:0.021949512326691657):0.005394153030246184):0.000506):0.021780771697765842):0.0025771355929701785):0.000001,(343:0.08466144118627333,(((((292:0.025556408256220922,293:0.01711959239046767):0.007490329338989438,294:0.06076515435001821):0.00512725285574765,(((309:0.04642839970776581,((302:0.032887302344209376,((300:0.05748860726411933,301:0.010524620182165807):0.0076703489851277775,299:0.02073875830375308):0.006924072345072168):0.002706871339900162,(308:0.03448667188481631,((303:0.025304788488813793,(304:0.0065624420275869596,305:0.009394758397053442):0.0064761683885905495):0.010400479509593044,(306:0.030900511000064957,307:0.016417499249113503):0.007092473605322581):0.032069399561297125):0.0015294922933221428):0.014042439313006052):0.01035270413514896,311:0.02548627825759164):0.007197552520519545,((310:0.03821094340316619,(312:0.004061219191279425,((313:0.01790860579185778,(316:0.0070214971946340795,315:0.00693896664922138):0.009073775913296741):0.004531082605309165,((317:0.004317713107210154,((318:0.0020040263885513117,319:0.008112788907205733):0.004123889557526259,320:0.01225877866574403):0.002178897934687533):0.00890757651972587,((327:0.000844,326:0.007309102174572557):0.01138092987368251,((325:0.019396613677689665,324:0.029298715385652454):0.018303921772610546,(321:0.012330464168521803,(323:0.000001,322:0.002398704130581074):0.0015766978235466284):0.006627093411375916):0.0019519612650955168):0.0021539293883245138):0.001495321338881997):0.005640310718588759):0.00849097754836974):0.008394889788633118,(((339:0.023346255097581304,((334:0.012862575730633126,(((336:0.022231857197208046,(338:0.0033521313179101643,337:0.02783814252638956):0.004170058147494834):0.006474642819091472,((314:0.02914396880490772,335:0.0058552599967926335):0.003984794895117124,332:0.021426100996276568):0.0030409052587956893):0.000001,333:0.014551397601685733):0.000001):0.004610045120434075,331:0.03628898480154954):0.00752885021025748):0.013319195883663036,((328:0.009649025236608063,329:0.0038536720770975933):0.0011364565197833948,330:0.009979648835678624):0.010017039253538938):0.004337943862936753,(298:0.0244050799608153,(297:0.057256828716640056,296:0.012570115546338962):0.009603819154405958):0.004661764564624319):0.004969602721904155):0.004789899890622267):0.004966249904598835):0.0027991490745962683,295:0.030979604301023568):0.015743775555895418,((((281:0.019921975639179773,(282:0.007936913064638755,(287:0.007144364181035021,((283:0.022779532002598538,(286:0.005794221084275075,285:0.014707459232527628):0.000001):0.000001,284:0.01693429516185851):0.0013549486960497373):0.0037018570396649972):0.01421505657769084):0.003475832329491356,(290:0.000712,289:0.012200589673437224):0.009389866618948542):0.0021650775376827547,288:0.01671016748222465):0.043377549373918384,(291:0.06775087269778626,((((276:0.01659284121903614,(278:0.02648763785078005,279:0.023565927210631422):0.002641499321744456):0.004468468668790277,275:0.021917389741013208):0.0013018928744601556,277:0.044567591904051025):0.004026842422379336,(280:0.03201293016476711,(274:0.009779774156082641,273:0.000001):0.028439440622099403):0.001409521026457984):0.08129254010111132):0.0013843851808271954):0.011828831853307475):0.00921664125429174):0.006656054590583606):0.004298309249627709,340:0.03446359013099385):0.000758):0.0020675689055380296):0.0013083332557382512):0.000001,(((398:0.03910566405221688,((401:0.025043300437832018,(400:0.009213279459063743,402:0.010909719673517719):0.006521454628413473):0.020707310430902605,(((((411:0.015499575982066381,410:0.000001):0.014501410084662303,(407:0.0015024398037624155,406:0.005604665643916149):0.018325964387507675):0.0032824034829543446,(403:0.0029530092880187086,(408:0.03537852765999083,(404:0.04828845953854126,405:0.01864772306700409):0.0018227587909672989):0.00307435146982614):0.0011322116260953936):0.001728488274156683,409:0.012091227655888593):0.00993380594482166,((((412:0.006557195146744285,((417:0.00486523114456052,416:0.004020685516996275):0.000001,((413:0.010396503722945441,414:0.010527202745386797):0.005224416345614147,415:0.000001):0.004076042479846127):0.0035925411438165167):0.000603,(418:0.011870071215360375,419:0.007120409157689793):0.0010587387294985963):0.0032273908794375715,420:0.0067757926331301135):0.00932116546880812,(((421:0.01850650572697203,422:0.025284848093492848):0.014572821661123435,(427:0.016079104168809335,((425:0.00966232903140938,((429:0.006381578987065906,(431:0.011399021347150682,430:0.003173986903475349):0.006867679007429701):0.008616160513915925,426:0.005854823431567612):0.005862326914830515):0.0015774474802713104,(424:0.0035243894771036432,(428:0.000001,423:0.00958382715369678):0.008148891141043297):0.0012751723859699133):0.0024758201099212857):0.01844327265301899):0.023932613462986866,((433:0.03652816824919704,432:0.01718001360672019):0.000001,(((434:0.009603298621843665,(438:0.01512405129407465,(440:0.000001,435:0.01735892066314621):0.000001):0.0014153988610423754):0.0015969560120247359,(448:0.00420100197747238,((450:0.00357693373720683,451:0.01921352542511487):0.00945265287620513,(439:0.005545625239189571,(((444:0.015233467994423681,(449:0.0056732621177749305,(445:0.021145964983669416,446:0.00561942744230005):0.0031194670164201767):0.0010718789950495632):0.0010856377689720345,(442:0.000001,441:0.0021787488860428032):0.004369578962576088):0.0010556590267323238,(443:0.000001,(436:0.015172460539363655,437:0.0014214795199913985):0.000001):0.004229142304855549):0.0031431092728238267):0.000001):0.0023538632563289297):0.000336):0.003053238662200184,447:0.000001):0.01492368102945857):0.016742366236148776):0.0029916816013975944):0.00062):0.002777412549898796):0.00934795968093686):0.000933,(452:0.03382367796201995,(((455:0.016850262322087438,(458:0.022252714619956288,459:0.010581153878660886):0.004608548813450836):0.000001,(457:0.02327254124462422,456:0.009850724357913279):0.0014978550218987838):0.010312684575992796,(453:0.0321349827834654,454:0.009373452857682643):0.002592488575311949):0.01011161494152521):0.027671803200167662):0.001335855932457231,(399:0.01601601990598695,(397:0.01552013401502768,(395:0.000001,396:0.000001):0.020338130261072264):0.005507264692523537):0.000366):0.00684243382646464):0.001667213042261134):0.000574):0.0027331662794538567):0.001681508824499846):0.000344,(472:0.0104994323334992,471:0.011199590696165492):0.010721307821158307):0.003239109556406943):0.002412497075760951,((476:0.010816436257825905,(478:0.02052408904660211,477:0.006501520033953671):0.004270504484362933):0.01741685947565319,((480:0.010652556097763095,479:0.01035795565460716):0.01457696224419419,481:0.006632929858964706):0.007810742540156681):0.0039518336117904665):0.0013030285935791636,((((483:0.025349102355048506,(484:0.06089493677099933,485:0.000001):0.013341619068409794):0.0033036212571583307,(486:0.007449079689926121,(487:0.015501669824715061,488:0.008568944990298744):0.0013354786768072606):0.017126171446634773):0.0012006508583556788,482:0.013341931985344961):0.000971,((((492:0.009397422710962024,491:0.009785085426568519):0.011744067177164228,490:0.02805376929396221):0.023390823164650965,489:0.021402796627284466):0.0035219846497717496,((493:0.00869234302576573,494:0.003606883209158433):0.00767192075483654,(495:0.007142286913520839,496:0.005672692806080581):0.0068002368587175175):0.008664910494721435):0.000001):0.00156655037413006):0.02956658858740167):0.003920438446693893):0.00647974509360465,((((((104:0.007575888736317919,105:0.0033676123331208537):0.006804551525278089,((107:0.009694119718060138,106:0.002646286250851719):0.03236682385086102,((108:0.005157721431197231,109:0.0015552293601961953):0.001564948822183602,(110:0.008053048848629974,111:0.008743288669453375):0.0036502111683935773):0.0023776397032054778):0.004973301408147001):0.0016689649966736004,((((35:0.010834722524405167,(37:0.011705861389898544,36:0.023386466392829288):0.0022846850769193154):0.0014703650370397313,(89:0.007327751167968519,((91:0.004382487504249271,90:0.01573754027893781):0.006851987420005596,(93:0.013647723314914626,92:0.0030791220264293267):0.006837372160892129):0.005444069239117311):0.0016783150518275786):0.000017,103:0.005059637505864736):0.000009,34:0.024618288294283527):0.000367):0.00057,((((((77:0.009134130268973806,76:0.010335271284856147):0.000001,((79:0.0020068361662584364,(74:0.000001,78:0.0010214323787767299):0.000001):0.0018122704536228224,(66:0.009512213047209587,67:0.006562681456775523):0.0021264641858450032):0.000001):0.0027306533445871166,((88:0.011830991733607972,(86:0.00796936631000247,87:0.002739469687926647):0.0020637512470974622):0.002249263836002893,(((65:0.002927269992972341,(75:0.00216799108906928,80:0.003692646306330349):0.000001):0.000001,(((60:0.008900081967209535,61:0.007275114291394624):0.007209060820384395,((56:0.003056483603985797,(57:0.002832927291472523,(58:0.000725,59:0.0037390453661301885):0.0022049677092916193):0.000707):0.000001,55:0.013190373421217523):0.0015150914881431321):0.0025261477177647286,(((49:0.002349314204489264,((47:0.003625613816993187,(48:0.000001,38:0.000001):0.0020655728590200104):0.000001,((((42:0.006053482723181186,(43:0.000001,44:0.005064659282096529):0.002173796273734434):0.000598,(40:0.008834856670147273,41:0.009556636600426601):0.0013231856760156475):0.0027341222903906237,(45:0.01092391354076578,46:0.01085123271667815):0.0014111015092165527):0.001300349540512769,39:0.004128661282868681):0.000001):0.0010065623403180822):0.0005,(((53:0.006626998271103305,(52:0.0021798195216716472,51:0.000001):0.007303383582487796):0.000695,50:0.0014471404881725059):0.000001,54:0.0038893464455240206):0.0026001666726880347):0.00402875033656437,(((72:0.005446202443918046,73:0.008691848887511861):0.0011860146319129412,(63:0.011132616080051099,64:0.005811181288526744):0.0033797873126081355):0.000001,(69:0.005073873876710547,(70:0.000678,71:0.010259317664135185):0.000684):0.0027509306761049654):0.000001):0.000001):0.000499):0.000499,62:0.0055662861303656065):0.000001):0.000999):0.000001,(82:0.009023858776935107,81:0.011668002022245114):0.0016240176677423735):0.00049,68:0.015434968442965777):0.000776,((83:0.000805,84:0.0018494494382213643):0.000001,85:0.008009066386427637):0.004036488191035211):0.00227352092956437):0.000001,((94:0.009637219205101903,(95:0.006490097036274553,96:0.005069989683801108):0.006713222941679803):0.007499101989610954,(97:0.008485606488686083,((99:0.002667662196126376,98:0.002907622753979397):0.0026548919972198995,((100:0.0036158856410619675,102:0.006528151073716588):0.000001,101:0.0014422651953988834):0.000001):0.0013262701808708865):0.0013205652352072184):0.0010733932621006285):0.049639596503142085,(((24:0.025716376256037406,(21:0.018044069834368025,(23:0.01974796155867917,22:0.03398404280268766):0.000001):0.005449046129351361):0.005255808768681443,((26:0.027698081267263114,(27:0.023325397694120422,((30:0.007213234936038598,29:0.0053688838610012855):0.003466353614721416,28:0.010602853058257053):0.000001):0.004889867811950093):0.015854910554644254,25:0.024322389023746685):0.007375237786014509):0.008850018725420518,(31:0.017892451531991857,32:0.014400177288134024):0.0011401129519664236):0.03199652705929159):0.0032606438284569464):0.0026761903406130032):0.012460294954900378,(7:0.022628767096748006,((8:0.014695798389147535,9:0.0665957146235263):0.000001,((19:0.003548913081431887,20:0.000001):0.02137223655809156,(((((16:0.04439297980176559,14:0.07348552492852325):0.000001,15:0.04968544731098233):0.014884800390380093,((12:0.08760187250937135,13:0.03681527868780797):0.01186102369569188,11:0.06836722994285072):0.0030162175719925773):0.015935551032712453,10:0.04354493547788376):0.0011103748622329935,(18:0.01045751129299153,17:0.008150412285781327):0.01554439239415436):0.0021258629738581873):0.004657326294382818):0.02082927693576584):0.08133557164995624):0.0020454241793492023,(1:0.053709841497277686,((6:0.02185930378634762,5:0.0109294228839608):0.03089618169191065,((4:0.008194093633875636,3:0.015580448361975321):0.016456054637204762,2:0.03318973985528016):0.004663448721326138):0.035096261913898454):0.0023838688597662984):0.01665601265745952,((640:0.07747399362148066,((641:0.0018526695699041683,642:0.000001):0.07417246915626693,(((650:0.038456131145339766,651:0.03130630590176184):0.026167316048649133,((649:0.007785828685351626,648:0.0131206694979075):0.0076794340479015176,647:0.025637049515493993):0.003947884384288867):0.008061455926681652,((646:0.004947828834787923,645:0.0015123872310389443):0.033970710194626524,(644:0.09951452554776123,643:0.004967367558125541):0.026492981023660156):0.005060716036182026):0.009191480422248696):0.0223694951929871):0.02315540482277197,((((659:0.04098050535189241,660:0.04619272425679933):0.05640378068648118,((652:0.021856116538042508,653:0.05274577593794247):0.010990220409219278,(((654:0.00911483582983158,655:0.02064951381354845):0.036142191724926456,((656:0.012296348012750456,657:0.010714608821194708):0.023121799817807636,658:0.02965984847575507):0.0024123775665255975):0.008070634685871788,(662:0.03251918674241853,661:0.04326131104400205):0.046930441251943025):0.000694):0.0038211290108105095):0.047699876638682276,((664:0.10095696069016448,663:0.054446779503264944):0.02846751033297401,(((666:0.014399040664100192,665:0.005542128239191571):0.060718017243165626,((670:0.10228531881814057,669:0.08029260510692973):0.05936517865720255,((671:0.01713251990912713,672:0.029001807881057908):0.01082466781549763,(668:0.0348779533795434,667:0.012114235011693661):0.042591247589400555):0.006286099134925331):0.013796832429403223):0.009699028300989662,(((676:0.028801895846639263,677:0.02226692002931445):0.037944667146730386,(673:0.04024051049635545,674:0.01471652025397555):0.06668975220746572):0.0033826421700997177,(678:0.05909608038701897,675:0.08586031515692787):0.005441649969384163):0.005467562374682305):0.013924457067850535):0.016220564404633053):0.0017463357715801337,(636:0.21845064387382968,(638:0.14742348144789647,(639:0.12250429932063595,637:0.12384115318707753):0.0040153160960508605):0.012442980682707425):0.012658737261044379):0.002968545782925225):0.01665601265745952);
	TREE PHYLIP_100 = (((1:0.06635385894579669,(((7:0.03569189821742906,(9:0.05273525781185665,(10:0.04120129117702454,(((19:0.016087092083835866,20:0.000001):0.020989562738793564,(18:0.015933628856402777,17:0.00855485610740588):0.012211912867595546):0.000788,(((16:0.02779829615897828,14:0.0776103533739945):0.000001,15:0.04332282969985336):0.011738395462500769,((12:0.0815292310567141,13:0.04508590337370347):0.01593965982840546,11:0.07006129213203904):0.0021755912348916636):0.015367097623122437):0.007070498865662223):0.013376861423136282):0.01718901568371293):0.000001,8:0.03419574649349286):0.07979880966534963,((6:0.010231103201075396,5:0.012976160455870134):0.024886609882274327,(2:0.03753326877077664,(4:0.01488248749832584,3:0.00965099302972934):0.026171597058809372):0.005091667860282355):0.03730858586299441):0.001290413188937982):0.0031423265160216408,((((((501:0.017405379943842544,(503:0.012754629661990587,502:0.023187734066088466):0.0020122155565858):0.0033504226713976046,(497:0.010743961126290964,(500:0.009017596886817556,(499:0.017066608452330805,498:0.009866174690174957):0.0062071490426283725):0.007625380731784566):0.000649):0.003141242795523351,((((505:0.006978231992353494,504:0.004110910955185253):0.00672620163220266,(((517:0.006722621345783358,(518:0.010113415360576496,519:0.02133868102136841):0.002011396148106626):0.000623,((521:0.011943143507426401,520:0.023094187108705366):0.0029891584478118184,(525:0.0119015730625057,(524:0.0026565433644065487,(522:0.009541633903667258,523:0.009885086665381964):0.000206):0.0017857380572338327):0.004400094224073448):0.000097):0.0024178494991734956,((516:0.019429384040134178,(514:0.02014743303011289,515:0.005828674388183197):0.004848895430813231):0.00448607953800273,((512:0.005408636655722627,510:0.02467186617144946):0.000001,((511:0.007970804621629966,506:0.018811225822977767):0.000701,(507:0.017452129163695557,509:0.011068844103984303):0.000796):0.0010647768676974232):0.0028260824747922786):0.003252106306181173):0.0015703311035019465):0.00729051044515918,(((((537:0.010913003984099315,((539:0.004488766096415812,540:0.012004677396793013):0.000001,538:0.006724254143836688):0.000695):0.004333723647873365,(532:0.013552588187685979,((536:0.01445210161744435,(533:0.0070295888654552975,(534:0.006427230008327646,535:0.0025079996691779725):0.000897):0.0034140979181977943):0.0016087252185182947,((617:0.013744881662473543,(((616:0.0012894666642745975,615:0.000532):0.004544053908053839,(613:0.000001,614:0.0031085728428604906):0.000001):0.0050448960264824925,612:0.008039147669668078):0.0017985353521488923):0.0035793631255593115,(620:0.011951727300717014,(619:0.01781681746561104,618:0.006086025686840687):0.005714571986208486):0.0011043470016909793):0.002309160486263006):0.000004):0.000569):0.0011760456265566927,(611:0.02176169839429159,610:0.02444244804716873):0.0012577270193015505):0.000001,(542:0.00224138849432477,(543:0.009956189955698691,((((606:0.006449722881001635,607:0.010147597607789825):0.000805,605:0.00822126177992575):0.00533821621372631,((544:0.004135632582050915,(((((593:0.012113112493323133,((508:0.000001,581:0.004578502797984219):0.000001,580:0.009778759959576111):0.0017833505920075018):0.001434119437256104,((((554:0.000001,553:0.008988147928007579):0.000001,((555:0.000001,556:0.013227133462711912):0.000001,552:0.0084099299905116):0.000001):0.005470680372627872,((548:0.0059328699751048115,546:0.0035374600835977946):0.005262947619864651,(((551:0.000001,557:0.009683515887954285):0.000001,560:0.000001):0.000001,(((579:0.000001,(558:0.012098575266241961,559:0.00455023949883132):0.029869952438306598):0.000001,((((570:0.005766183896289912,572:0.01812830125016226):0.000001,(565:0.0053341712318452595,(((567:0.005935091213604165,562:0.005134796305940344):0.000001,((((564:0.002071850285545881,568:0.01344757498790819):0.000001,563:0.002244193793023393):0.0015428140843209528,561:0.005260477931217514):0.000001,569:0.0032906074122304734):0.000001):0.0010267979782637025,566:0.00375125024621456):0.000007):0.000001):0.000597,(550:0.000001,(575:0.005905062900785504,(573:0.0037628717735801133,574:0.012870673655247081):0.000001):0.00126641555584018):0.000001):0.001195870843180616,(578:0.019842892833470804,(576:0.007255628411285095,(571:0.004611007938288605,577:0.0066120312061101446):0.001310861053882035):0.0019597621395211068):0.000001):0.000618):0.004978971939960746,547:0.007014349452089049):0.000001):0.001018275789170096):0.001599375194024209):0.000001,549:0.02971226408333427):0.0018617271284229401):0.0015839628098029371,(513:0.012752740633388725,((595:0.002966780835317286,594:0.007512730907992447):0.002480256589976629,((586:0.011265018343830365,(((588:0.00821723485941443,587:0.013469864294693481):0.000001,545:0.004108063450313207):0.000001,(589:0.011909846889871173,(591:0.008277028445385824,590:0.004909636221081331):0.000001):0.005500747965418413):0.0021017087865416698):0.004588162262154792,(585:0.0021999905100056195,584:0.017708126664639234):0.007086799278813029):0.000001):0.0011374131327099516):0.00065):0.0016903866617511611,(592:0.00576988939645482,(596:0.005874927050497716,597:0.003172093953377023):0.0020817419418094826):0.006228040132292549):0.000001,(583:0.009622652768733019,582:0.019180842694480733):0.000916):0.007973807721813565):0.0013096288671730055,((599:0.008553737136464665,598:0.017652353832524562):0.0029632975787988354,600:0.008168159924749457):0.002997404418466041):0.002533662268970388):0.000001,(((602:0.000001,(601:0.00071,604:0.003587470379465638):0.000001):0.000001,603:0.020573322957221436):0.010666963959255708,(608:0.018665244753375443,609:0.012832596137856101):0.000218):0.0018925251353932074):0.012192060686450824):0.002145841468502525):0.00212128396634749):0.0015941988124545219,(((531:0.002972077020551609,(621:0.03952370172398115,526:0.008861007181411598):0.0031956027004703676):0.000001,527:0.0068292214033510235):0.000001,(541:0.002727575124886287,(530:0.019989559633134004,529:0.0193550159557032):0.000923):0.0013352365167157226):0.000534):0.000529):0.002367446426404444,528:0.03710861076771091):0.008836401543843977):0.006455793387380631,((((493:0.010784853841649634,494:0.004766163607388255):0.012723436607996302,(495:0.010854580146122342,496:0.005810712752544756):0.006228045335935039):0.004427925681078216,((489:0.017718352948549617,(490:0.02262556266630983,(492:0.008652180691519734,491:0.007962957752593225):0.013576774226157167):0.02772694750407455):0.003178936162099752,((((484:0.014211732695180453,485:0.000001):0.01648020731150464,483:0.019768839100122296):0.0027271721115707517,(487:0.022238792312419497,(488:0.006016173518962823,486:0.010844967731558334):0.0016088628569079844):0.013720798155936171):0.002827734129258374,482:0.01552503397640204):0.004849108553869703):0.001458673757905718):0.0016105316971310765,((112:0.007873263566739418,((113:0.005307157857844525,(((116:0.004602947673286482,114:0.0015333748851256278):0.00228823793649849,(115:0.0022831662455674016,117:0.009967979893509706):0.000001):0.000001,118:0.006995693685855756):0.002528952138261682):0.00796601354694394,(((475:0.00762127060396943,473:0.00639268158281619):0.000001,474:0.010463617160827852):0.005424800158414318,((468:0.01700049532087868,(470:0.011681005973351956,469:0.009212283513810263):0.004842818545586656):0.0430448758988481,(471:0.015006338771791696,472:0.011993144039421984):0.012218638405943177):0.000001):0.002139467765811986):0.000001):0.001624982968956908,((((477:0.010612690915293491,478:0.012613777346125649):0.005687992096992923,476:0.02187230523163818):0.02320011468595163,(481:0.005159332300136343,(479:0.010791398578703967,480:0.015625152950287487):0.010610525601081782):0.008768079240082416):0.0041609920182122525,((((((398:0.045640093471316055,(((((422:0.015623044299567772,421:0.015468177108880553):0.014548517147382523,((424:0.008481858080103606,(426:0.01064182880933188,425:0.007788092716054665):0.0018228260498700758):0.003355558531035112,(427:0.012686964968572101,(423:0.011707214262415442,(428:0.000001,(431:0.014350103070144995,(429:0.008356462285984604,430:0.004008868914932094):0.000001):0.02169948364619819):0.0021908372322921093):0.004029572559216527):0.0028976514455458934):0.01607255471614562):0.02899667332042908,((433:0.04772384741406535,432:0.01680082378111836):0.002485379779921413,(435:0.016811099819612662,(((((((443:0.0014122717667398217,(437:0.000983,436:0.000001):0.000001):0.0019325542711492154,(444:0.016791437073740017,(440:0.0026358268197414956,(445:0.026386529406460274,446:0.008229347044170792):0.005144923289546109):0.000962):0.000718):0.0016538005151263695,(442:0.0028267379735824705,447:0.003461405376275952):0.000001):0.000001,441:0.00869026345345391):0.0010220337615318813,439:0.004035317491171841):0.005424518131715005,(448:0.005675108596796111,(450:0.010862013113954789,451:0.019193742858937993):0.010974914523111213):0.000001):0.0026973665842901858,(449:0.00282634174700229,(438:0.0278862776480159,434:0.004184648207960002):0.00772004589439465):0.000001):0.00178144008430323):0.012461658948141593):0.01776564646517436):0.006268258654897145,(420:0.011795545241431771,(412:0.00330823737833381,((419:0.005231521839600799,418:0.012416339770979268):0.0015386905815008864,((415:0.000001,(414:0.00882698435253923,413:0.010385527237429831):0.008783036397729703):0.004120479456169898,(416:0.00241154874635736,417:0.008209879265081613):0.000001):0.005016674815594844):0.002719335731471783):0.0039032287856212784):0.010717497914255168):0.002659968895903188,(((((411:0.013360958601175872,410:0.0042900317103479356):0.014082532500911201,(406:0.003146463928194768,407:0.003212269658656613):0.02107286562485072):0.001435937679610894,(403:0.010730326984464038,(408:0.04591121769679787,(404:0.028532984244405073,405:0.018919565878618764):0.003473353243010305):0.000297):0.003310271622432363):0.0010593283277981719,409:0.018168873650668736):0.005079732929238588,(402:0.016374943314655912,(400:0.010544659301291186,401:0.008939573585543143):0.000001):0.03550296290011494):0.0013359273500940499):0.01422062330154789):0.002160502089408853,((396:0.02159157233162005,397:0.013576255188739034):0.008383115373680482,399:0.01302737727401347):0.000151):0.0015978562676531986,((452:0.02958681382533127,(453:0.058469201750192684,((455:0.018716708724843573,((456:0.008027274854915467,457:0.021281669365944493):0.002280253019864137,(459:0.018715229835449685,458:0.030488613222539828):0.004473665061669624):0.002165978909973764):0.014399592454345966,454:0.020845114470147644):0.004255947543371667):0.008782028268579553):0.024209404014029316,395:0.002183229740349922):0.008036290407742536):0.0045471180186827,((393:0.007585127737412215,394:0.01781726218687996):0.008668406779779354,392:0.025977519095925324):0.007253475005794994):0.004329339795391165,((((340:0.0376690406964395,(342:0.04245889737972332,(341:0.01734537110626326,((343:0.08023819267768151,344:0.000001):0.02347835657909342,(346:0.01757895474642592,345:0.030835978291665445):0.002563270735467301):0.015032655151720803):0.000001):0.035534758147394985):0.002439002505065486,(((133:0.000001,132:0.02155877657007451):0.03887006904003356,(119:0.07566564335259991,((138:0.04730859749110391,(((136:0.019940450139111776,137:0.000001):0.032997205526338044,135:0.12819227688214957):0.06900170341213861,134:0.019614892123277092):0.015271774302499593):0.036837212140118,((144:0.014252784633862621,(((157:0.000001,158:0.02692801081450046):0.006490262977849277,(((149:0.051114564850189836,153:0.01966707351304832):0.000001,((142:0.02888610307225739,(143:0.007075792037852193,(140:0.05889759189928605,141:0.007086895719876187):0.000001):0.000001):0.02144091324421684,((((151:0.000001,152:0.020031529586560577):0.019663200335136775,155:0.03363237617407743):0.000001,((147:0.000001,(154:0.019672976376269156,148:0.01350568136931325):0.000001):0.000001,146:0.000001):0.000001):0.000001,150:0.014088951417074657):0.000001):0.0065043783627592834):0.000001,159:0.000001):0.000001):0.01310444004096749,(145:0.019805773669090646,156:0.00656029600159552):0.000001):0.01984859194342729):0.043572546262990584,(139:0.1226198642729483,160:0.04872329614078122):0.005636340033920959):0.009855655587699085):0.011458901712731732):0.000001):0.006498486484491925,((((291:0.07906355621459091,(((((279:0.0312897834550037,278:0.02013153631675964):0.0028613087779359356,276:0.018136463203920036):0.002858565714734092,275:0.03083635154546649):0.0011207518992768265,277:0.039899928701987664):0.005559001121941989,((273:0.0024705980460723235,274:0.011485440698372762):0.015464038697938453,280:0.030011104384024524):0.004861224829206488):0.08086434650185216):0.0011589459517276645,((288:0.009113610829280923,(282:0.003107805230533407,((284:0.016983344780792452,287:0.0053500675325465485):0.000717,((286:0.000753,285:0.011742570437926151):0.000001,283:0.013768666420394902):0.000001):0.006399745981522871):0.01919650686945531):0.0032561793786522854,((290:0.000706,289:0.01885412351534561):0.013299179516119043,281:0.02052037346891176):0.0015516239520535348):0.04730419094114129):0.009083955191123788,((293:0.026295438553684033,294:0.05379047369328128):0.0013167396078708476,(((298:0.03087989840010925,(297:0.055374522543705076,296:0.012451243201763725):0.008568007556300442):0.007976658965821247,(((339:0.018205106006132486,(331:0.05628912958514904,((333:0.017218539004110873,((336:0.021019722477470533,(338:0.0010811224576944643,337:0.025648737517980438):0.004670658653643938):0.00377474736603306,(334:0.017126713589154796,335:0.004689694809841406):0.0047831179032310584):0.000001):0.0032121025224388046,332:0.02397956517219171):0.0063537748454374):0.013433087349841033):0.011476980630476995,((329:0.00439994499945308,328:0.009377074843933474):0.0032428013952105973,330:0.007566444052651504):0.009107046699652073):0.003045234162735105,((311:0.028813630705516038,(309:0.0524391880022191,(310:0.03461438231219671,((308:0.03946250282622397,((302:0.038448692712581514,(299:0.03313331885766954,301:0.015254181874472871):0.0057505053986896):0.009051126244389205,((306:0.029084905366437146,307:0.029704394528062786):0.008148251482506332,(303:0.0285159154861334,(304:0.0137886547329206,305:0.015714803989916638):0.010796160295673837):0.005030135574483182):0.02206746216410897):0.004156960718600374):0.010567424722363375,300:0.05484742057854369):0.007988236271691814):0.000546):0.00613716045167402):0.003844741313346578,(312:0.006954659626974359,((313:0.022409242727441745,(314:0.02964438642036895,(316:0.01019207242369981,315:0.006524881464785727):0.005972909044204729):0.0032412330748313217):0.00433019886068384,((((324:0.000001,325:0.022938211314904332):0.0060041327656903095,(321:0.007924321239034263,(323:0.000854,322:0.001735560525550514):0.0025931175648950472):0.002962620750376141):0.003501428210428245,(326:0.0054452938323992384,327:0.0015350682407151365):0.011754739600931598):0.000607,(317:0.004638165204757303,((319:0.0017827333382531762,318:0.0026562008050356875):0.0036802261935010754,320:0.0165664335156008):0.0021989007237763814):0.011915664716325524):0.0012866154699659404):0.005904653785346691):0.016262844897965093):0.005036650331343881):0.0028693880121635337):0.009074272479268767,(295:0.032961634920579526,292:0.03488458256358617):0.004964822088424867):0.0028312872346929812):0.024344516208395898):0.02058555774813393,(((((125:0.014680357309979367,124:0.001626138961058799):0.013493065881667984,131:0.018685652617699985):0.00398094716691046,(126:0.000001,((129:0.018253217229155048,(127:0.015865422300771898,130:0.020202813962651216):0.012186904605757921):0.000001,128:0.007000524414027548):0.000001):0.0073934260339873275):0.01451273051264846,363:0.055162555482247154):0.00982287753330233,((161:0.033106096357556486,(((252:0.011344170115307271,163:0.011050167205111507):0.019734281047377927,164:0.015894963227168685):0.006457579927332474,162:0.021199223333898433):0.0031413144916179973):0.012393363123128262,((272:0.024304780647137158,(271:0.10493111697500183,270:0.052330019188587304):0.018449184116779874):0.01112300066029745,(((268:0.0655913451807084,(((247:0.0094101594014876,(250:0.010736683187323137,(249:0.010064536996367172,248:0.00532270657225362):0.005056694405443456):0.0039042144042831643):0.03452499720859861,((263:0.023469435592342682,((265:0.01902607449441664,266:0.01612216093522104):0.000566,(267:0.007253501659084184,264:0.0024262810632117563):0.012507880324860063):0.001017548272161847):0.016336361557793364,(((256:0.011348028505477411,((253:0.0131955672994012,(254:0.014983829616689145,255:0.007438792627485511):0.008120765568063678):0.005564774307383725,(258:0.017986933886569446,(259:0.02330573681702355,(262:0.007706120360983025,(260:0.000996,261:0.010403599042907627):0.008189600330514668):0.0056589667563843385):0.02076785319535956):0.0035183381212907402):0.0011120717006900065):0.0034278271365805507,257:0.02249165421945962):0.002774940703312219,251:0.02304362105668073):0.01497721334362138):0.013450867987799629):0.006020070176791186,246:0.03713430420866185):0.005611560818639741):0.008591086891974641,((165:0.0019804035617986757,166:0.016760065447044628):0.014841774594133583,(167:0.036080356017190805,(168:0.027646781899855383,(((169:0.03126665889843824,(187:0.028050470450523463,186:0.004550051754616183):0.008359108046780977):0.000001,(((171:0.00884514628150441,172:0.013438721672705812):0.00328283773464513,170:0.012720923924146248):0.023351377861262432,((173:0.014771102396769025,174:0.003262232746117365):0.010927397829395278,(182:0.02958441549521723,((175:0.005418475672164355,(((181:0.007614403293246024,179:0.000595):0.002681755712269344,180:0.0281781224078411):0.012029600736666346,176:0.022445960048643673):0.004791658673731594):0.004690965728358155,(178:0.011759691320943804,177:0.000001):0.01570148536752027):0.004449576867916707):0.000001):0.0048381575688908164):0.032260997420216396):0.0059657998165220955,((245:0.000001,((185:0.016933903467435375,184:0.005879284753813214):0.014488098561797474,183:0.04147011334994034):0.007638570519158695):0.000001,(188:0.033076384642015316,((((193:0.024011146342663766,194:0.02628496861494781):0.00373554705507854,(190:0.0068335327795928545,(192:0.05406450690354881,(195:0.009061660849531491,196:0.01064444010106621):0.000651):0.0024130921112161694):0.0013287341136564688):0.008533879100609734,191:0.021897614537724982):0.020911496951877065,(((199:0.01834085496171509,198:0.049105736807829974):0.009813570921628259,197:0.02597750805663202):0.027040529065616225,((221:0.029224968423813148,(219:0.03158329209690848,((205:0.018429982607669503,(200:0.010080634621622883,((201:0.007650629760133498,202:0.00431454556064839):0.006105932993798924,(203:0.0026440779447355557,204:0.00091):0.01725092089854753):0.0022877707682649392):0.012068457076776134):0.004397034609800641,((215:0.006240278471364593,216:0.00895483791813582):0.003550982245889429,((218:0.004624928947359181,217:0.002765936397235978):0.016499302865612648,((206:0.028931787577116026,207:0.028185097084323166):0.00799230773351299,((211:0.010987242365712396,((214:0.019071220346967285,213:0.012663070240453052):0.0027153701629777476,212:0.003627514056371861):0.000883):0.003849919214177658,((208:0.005287125075013643,209:0.015858760607180288):0.0018522456920927234,210:0.015896533054289647):0.0012077901143850282):0.0024918665470518007):0.00309052218903369):0.000001):0.012302749054316829):0.001147577486847567):0.039865616346446205):0.000952,((((224:0.012133291296667374,225:0.017305015562219514):0.004082159383262799,(228:0.014169757809659494,(220:0.029291788186035166,(227:0.004244918839296655,226:0.008958320579571981):0.008640058049922553):0.0025439135966076358):0.011614027437234607):0.000594,((189:0.003967742003545802,223:0.00481950922356572):0.016455001117635846,222:0.013005610038478502):0.01972392518650282):0.0018070845634220404,(230:0.024179520412446576,((243:0.014764117871687252,229:0.01698523190371929):0.0013252616448119158,(((241:0.05916243034209424,242:0.02104743373912425):0.00871709114605646,(((((235:0.00594880020610268,(236:0.010651924047558346,237:0.002349918116928319):0.000001):0.0017110719920150092,(238:0.010510549909839394,239:0.008595743111383437):0.000001):0.000001,232:0.005989928251071707):0.001570175036086379,(233:0.005137931490023006,231:0.011145209479976773):0.003743356588058608):0.000649,234:0.008218431584783414):0.02004001911991978):0.006398855320058731,(244:0.02887568791775036,240:0.01646059317212188):0.0029632388399856635):0.0015494671702027684):0.00246838750037286):0.0011214525809041306):0.004679636812883316):0.013356030435798477):0.005055897081858804):0.003291689100765757):0.0073038294652284915):0.000001):0.0035710225050242096):0.018656059696014304):0.030959003131198447):0.003147800991655178):0.001190630387193639,269:0.06470036962215771):0.000554):0.004031362917652701):0.015545703866274694):0.004313451025524827):0.0014361634516227037):0.0026925672835576195):0.006887430630528226,((348:0.0562232823298344,((349:0.012179243710478802,350:0.009844950678010788):0.03688351339441917,(353:0.017112810302263557,(351:0.009708323893235839,352:0.017974923992663473):0.0030057261170738404):0.02396341903548192):0.005523321435611297):0.020965844002193455,(347:0.025437816973130516,((371:0.05095067405684718,370:0.008127606479813752):0.010111196527211907,((((385:0.006955337210969037,386:0.013119439363899034):0.0019497946927646672,(382:0.052129193287585626,((389:0.022253677329563265,(388:0.028197001918308113,387:0.04034527126663422):0.007989594435413003):0.022294055848449477,(391:0.022303050160886823,390:0.032705102578836936):0.003019217957218477):0.016270812341771697):0.0036205593494704675):0.001841461321045568,((373:0.012975376629888315,372:0.010003966895291545):0.0018765288394453135,((((374:0.014609065738475731,(375:0.006422723360956574,376:0.009367479702210628):0.0024704609516312146):0.004985775041215018,((377:0.008244533703757079,380:0.01314819544848303):0.000321,381:0.013013800757941424):0.000285):0.000001,(379:0.007886341174655385,378:0.009446501379190961):0.003046247710646544):0.008656365398610545,(384:0.005959504243006386,383:0.007356089801864794):0.04294456463561441):0.000544):0.002319930046918598):0.000909,(((354:0.0066174118527882,(358:0.0038318042446385246,(357:0.004911120806534985,(355:0.002224490346909013,356:0.0016372027922308269):0.000001):0.004836182793346749):0.000001):0.01727023295423169,((360:0.02591461318443223,366:0.020908059338382662):0.010646094457906275,((364:0.03137016540813356,365:0.06654790829765805):0.00348822887833496,((361:0.05163710016425235,362:0.055773595672731366):0.003035682684997962,359:0.024846603114104783):0.003141308190932857):0.005437685933643536):0.02686518168292603):0.002275736676103127,(367:0.041220583028389796,(369:0.0197625191574163,368:0.013486502884494654):0.013764531813144807):0.0020721431401591376):0.020650543543098164):0.0021533441335412308):0.007585252488408671):0.007168086737374473):0.02222227695444573):0.00182173187599187,(121:0.022689509575487404,(123:0.016968780729266095,122:0.0021366059247749348):0.00473504742263984):0.007364683152512485):0.00061):0.000001,(((464:0.003714869603962863,((461:0.02259479625905825,460:0.013669927667382106):0.0024471188685889944,(463:0.000868,462:0.000001):0.0028979071595382102):0.0018040508975098284):0.025711792715625355,((467:0.018442049280792686,466:0.031028970556583723):0.01793837548474845,465:0.02955227642640231):0.013908465265359465):0.023144537604420652,120:0.012910699709307907):0.0012185608998088932):0.0022610715227718583):0.001663269751453579):0.0018373888650710841):0.032910335302475266):0.006756831865857899,(((25:0.030095247109376066,(((29:0.007337719971032263,30:0.01189714677092992):0.0035570283511858363,((27:0.0242308579587432,28:0.024179958220854687):0.000001,26:0.0251857036339046):0.00078):0.024410978720986732,(24:0.030903433304624122,(21:0.02005950112878468,(23:0.0276173182187624,22:0.043413824236833466):0.000001):0.008512718489278284):0.003152881658387595):0.007767990882759811):0.005375265544664337,(32:0.01993391872704145,31:0.022138604255153602):0.0010140729575253411):0.03670665922378213,((635:0.02081146961368878,(634:0.04091183896454503,(622:0.006981987093216456,(((((626:0.019092285424618886,((628:0.0120951230190105,627:0.0076261275029089175):0.002966767750231185,631:0.016254401856053143):0.004694193550737635):0.0014973967383424454,630:0.01754233229585887):0.000001,629:0.016603429297447393):0.000684,((623:0.0022570238548667724,624:0.003149515865511985):0.008857554906420205,625:0.010544480947693995):0.000658):0.006250195699949928,(633:0.05584151415978284,632:0.014346387309722444):0.000001):0.008763243520054028):0.0023146052761105814):0.00982872658935542):0.02346845856963139,(((((88:0.007634675250298896,(87:0.003844288736046908,86:0.013184105118554652):0.000001):0.005086146142627418,((85:0.009379875201880621,(84:0.004110803325819423,83:0.000744):0.0017090410376101868):0.004271267816505043,((((((((69:0.002298021264714995,(67:0.00849961863965394,66:0.009268363435031289):0.000001):0.0015301894361976513,65:0.007690440106084564):0.000001,62:0.006890409283322039):0.0010556479224425896,((61:0.0108411265532091,60:0.008220885535927607):0.011757174668767939,(((57:0.001758847104924407,(58:0.000779,59:0.004706942508272436):0.000775):0.000879,56:0.0037139992304926228):0.000001,(55:0.008525596774882698,74:0.000001):0.000001):0.0031779711799021725):0.00423676173712868):0.000001,((54:0.003500771122671349,(((51:0.000001,52:0.007687372529469608):0.006185149377070297,53:0.010961839689367932):0.0015046492870473716,50:0.004633333516794939):0.000001):0.004218983744548157,((38:0.000538,48:0.000001):0.000535,(39:0.0012844109810185985,(49:0.003863247143578713,(47:0.005396316829019562,((40:0.005390226604756842,(41:0.006966284727161277,(42:0.004685607677379637,(44:0.0015384825040859664,43:0.000001):0.0038667846221576542):0.0019957681637821534):0.000001):0.0030968000028188175,(46:0.010028619769725864,45:0.009445013706404907):0.000709):0.0015369664259539458):0.000001):0.000001):0.000001):0.000521):0.005824993050115884):0.000001,((71:0.008559972546896678,70:0.0017020078388272416):0.000865,63:0.00616914237187913):0.000001):0.000512,64:0.015594888500316673):0.000001,((((75:0.0030729531630585027,80:0.003935043923393801):0.000716,((76:0.018208222714768237,(79:0.0026121113612328837,78:0.00809509568842388):0.0013075066370361304):0.0013158138927649825,((81:0.009325814901645439,82:0.009772381554283381):0.0014699639795850664,77:0.01724676718041921):0.002514920418536848):0.000001):0.0010892495179066744,(72:0.010142082870470994,73:0.008458924046399266):0.000001):0.0010887142837427393,68:0.01564079280874689):0.0020604353676640435):0.0010871705772274073):0.001074414384378251):0.004748341910640826,(((105:0.010094913495649335,((93:0.007116350762148823,92:0.004950716542114155):0.007050362022225101,(90:0.014199785784137577,91:0.005428597264743796):0.005305422513312898):0.0021603000699765918):0.0013797508683588997,(((97:0.005350690248802919,(101:0.004628697553891078,(102:0.008482885129596706,(100:0.0046048124651803975,(98:0.005372827150862331,99:0.0036107784423818827):0.000902):0.000001):0.000001):0.0017795836469146089):0.0026675105058700343,(89:0.00860797159408406,103:0.002305952505580445):0.00077):0.000001,(((104:0.02854971078574666,94:0.016220878035227603):0.000001,(96:0.001986891838450646,95:0.005516576621747782):0.007129911878953182):0.003219403073293472,34:0.01961596016383125):0.0010930900177398418):0.0022338357404839897):0.006417831887138399,((106:0.002933886784279922,107:0.011785070780517985):0.0260179797297574,((108:0.008622056925849995,109:0.0033641949765400017):0.00404083701773966,(110:0.014830686242119157,111:0.012486266146136751):0.0022859354304185803):0.0013246906005525596):0.0026631670824732432):0.000001):0.000715,(35:0.010709570785149355,36:0.021689325555939762):0.0014046487453319555):0.0016769535993985437,37:0.01549599977240536):0.05900759142231745):0.005247050736086137):0.0020876277534821277):0.000001,33:0.04421632302657637):0.018093549990751148):0.016333588825349087,(((640:0.07563615234064101,((641:0.002083404108183753,642:0.0042698179769934):0.0792319642463889,((644:0.0993883494263661,643:0.005423065644995222):0.027091826386391887,(((650:0.034976128877205914,651:0.029633595640483443):0.027445935124810836,((649:0.004309871531862407,648:0.007370434862330754):0.008765137057127885,647:0.02943153934905493):0.004693409349919525):0.00578294112526202,(645:0.0027955945490845584,646:0.009091662537951873):0.03873224876788944):0.0011661227000382317):0.006767600497437042):0.031446977833444835):0.018438390801047973,((652:0.02770484378112276,653:0.060064467675815914):0.008091164438823848,((659:0.05183521123019399,660:0.037046493453275146):0.055807350834671775,((658:0.0353311435174515,((657:0.013328340623881385,656:0.02635896430702476):0.030044426709551465,(655:0.020697335279663772,654:0.00938895008627333):0.03749754037663076):0.0025151402004055883):0.011325225392157015,(661:0.04641188914906201,662:0.04510870700020478):0.05346884243475571):0.001232510893366504):0.0014075065626709593):0.03401198256474649):0.003797609063035508,(((637:0.1428498478138636,(639:0.1339910330710412,638:0.16216740918555672):0.004544668519496011):0.022142883999450066,636:0.2202896961382727):0.012041311322849513,((664:0.10147073048457105,663:0.047706666012971834):0.03293274721147847,(((666:0.01612286430887972,665:0.009714419466207278):0.07645377115566283,((670:0.11579465906257276,669:0.09388244177229463):0.04803168671762103,((672:0.02831877362119761,671:0.017758964037877436):0.015776154197140124,(668:0.03564937753710196,667:0.007536346023437354):0.04522018896325767):0.009775775614228448):0.011362583937937265):0.008402633226578544,(675:0.0939132131555222,(((673:0.02645571694619844,674:0.01814374367658574):0.0673790809829095,(676:0.020462279755579786,677:0.029400008550000235):0.037676465783170555):0.0031777954425111408,678:0.05490611347075339):0.003684574848215811):0.002659455389148319):0.01819742887520393):0.019713376531621238):0.004768268254646979):0.016333588825349087);
	TREE PHYLIP_101 = ((((7:0.032128568740762184,(9:0.05509326063527058,(8:0.007601719183477951,((19:0.01315378151861974,20:0.000001):0.020217153919200242,((18:0.019697529147121744,17:0.008074145107763062):0.01124585147373129,(((14:0.08857940869837566,15:0.0370470400632217):0.009651496635500297,(16:0.007784335177076709,((12:0.0735519055051972,13:0.04373494532672897):0.016581564483298287,11:0.0674436092679599):0.004252938817386283):0.000001):0.024846377950701395,10:0.03797545018372406):0.0024330711916225444):0.004376609858537914):0.01060808144194206):0.000001):0.011000419103191989):0.06404234256563099,(((6:0.01600765764340137,5:0.014853896006581723):0.023278321803615998,(2:0.03556793952782116,(4:0.008767789526475545,3:0.019133205290360628):0.014696417856034975):0.004402199743842651):0.03443878926883684,1:0.06264876157092782):0.002906928915849349):0.001347441120008774,((35:0.009415895165219994,(((105:0.008527879593337907,((106:0.0037176699232767305,107:0.007914763333323933):0.02419566208704872,((108:0.006326909980197976,109:0.003984098439318604):0.005600589627231957,(110:0.00859255502850203,111:0.008600192384896807):0.0031152370585007):0.0024281499742118333):0.001290894453812381):0.000664,((((88:0.012068713095092264,(87:0.006978760785094837,86:0.011810784548408794):0.000001):0.002822880832653033,((85:0.003890374563347275,(84:0.0020074958798089893,83:0.000001):0.0010296828286506263):0.006271545029416265,(((66:0.011012951396380241,((54:0.004139416591236222,(((51:0.000001,52:0.005426655862264193):0.007775188345259916,53:0.012629625869581064):0.000001,50:0.000773):0.000001):0.0034611963749351703,(((47:0.007799964264207921,(38:0.00083,48:0.000772):0.000824):0.000001,(39:0.0012624348590894044,(((44:0.0015454088526929124,43:0.000001):0.003871118901438591,((42:0.005329607039825725,41:0.004684601542422437):0.000643,40:0.009120512630054268):0.000001):0.000752,(46:0.008542920106072795,45:0.010788614138197627):0.000694):0.000001):0.000001):0.0016370921227563003,49:0.0031621063621902925):0.0016333958648359383):0.0039511642121064115):0.002596265972941104,(((61:0.00777154502474482,60:0.008233146696408263):0.008335554148790891,(((74:0.000001,(57:0.0025484525170578628,(58:0.0023545074205478488,59:0.004803502645258158):0.000775):0.0012727643785610382):0.000001,56:0.0027550970375375887):0.000001,55:0.013279489576492417):0.002756286963507513):0.0010628369279706853,((((63:0.002795545773113701,64:0.013272345220186268):0.0018420330436225282,(69:0.0023271100426803114,67:0.006208186995813833):0.000765):0.000001,(71:0.007868340227012076,70:0.000841):0.001693405089469247):0.000001,(65:0.0044285445102252696,(((82:0.010842393815788968,(77:0.010758466001293755,81:0.010165477946154789):0.000701):0.000716,(80:0.0015782949962044885,(79:0.000001,78:0.009396584062896571):0.004390893774724184):0.000001):0.000001,((75:0.004648904261988131,73:0.0061970822591922315):0.000001,(76:0.006380350769908942,72:0.007164933555340331):0.000679):0.0014175985601809983):0.0015920953568728587):0.000001):0.000001):0.000001):0.000541,(68:0.013818553374873633,62:0.004919917236758387):0.000001):0.000542):0.002720796934003592):0.0016468861060565249,(((97:0.005274134180845505,(((98:0.0030948485860328116,99:0.001244169374264042):0.000632,(104:0.02346922887123697,100:0.003871740854274073):0.000001):0.000644,(101:0.000001,102:0.0030842947966826105):0.000001):0.0018903114780576336):0.0028368542714557994,(89:0.00783467295946192,103:0.003078721228785237):0.000001):0.002825555280031546,((94:0.008229186413606709,(96:0.0027705656245550635,95:0.007552544144685608):0.004543143394855268):0.006272031364431556,((93:0.012298621183714746,92:0.009211154098739632):0.0076667364250676,(90:0.011094035602690466,91:0.0038731777417245583):0.004057972332841072):0.003267870832164241):0.001083798687879845):0.002415703020199437):0.0018151734471070773,34:0.028769446229882943):0.000596):0.000607,(37:0.011310743427098808,36:0.020122884898745884):0.0032938847856225904):0.001336430416043833):0.058374950510285725,((33:0.04173996181293278,((((24:0.029521977393841294,(21:0.014964969446435246,23:0.02228411287331905):0.006160678322563865):0.003578716135931372,22:0.030763841617578554):0.003283699864253991,(25:0.021457352857958332,((((29:0.005204210194077543,30:0.006975674725999219):0.0019956220476822824,28:0.01909960016263616):0.000001,27:0.018955363446413142):0.003326364167239002,26:0.02508859805300727):0.022581684482366096):0.007580094669483589):0.012691718198793988,(32:0.013261081925691098,31:0.01671653834505168):0.000629):0.0355038000402692):0.000734,((((501:0.02047110148389494,(503:0.007984060276993958,502:0.016305524545493694):0.000784):0.0011463819793295375,(497:0.018096112103889662,(500:0.010115218357309328,(499:0.014425702380397015,498:0.011753284666428285):0.003224423919807222):0.0027428780072059336):0.0012404261781415737):0.0013650402175179087,(((((532:0.011499232278406274,(542:0.006923298989184058,(543:0.01262628024197909,((((606:0.005072453450024566,607:0.01176091954880244):0.003221446225190844,605:0.006898239145938572):0.003244463754762693,((544:0.000866,((((((589:0.020538246701301683,(591:0.008379142897608544,590:0.0011099138351224511):0.000001):0.004358258791677346,((((((547:0.000001,(560:0.000001,(508:0.000001,(551:0.000001,((546:0.007775663984514267,548:0.0131308911760494):0.000777,549:0.02693125069399066):0.0018054083199932692):0.000001):0.000001):0.000001):0.000001,593:0.00934225365288758):0.001591950751689618,(((554:0.005294275785154519,(552:0.013248337890203942,(553:0.01611710672973832,(555:0.000001,556:0.013103247093263928):0.000001):0.000001):0.000001):0.003776440470473268,(((558:0.016316080687812155,559:0.008512822268386906):0.03187297863607464,(576:0.005871157552123735,((((570:0.005313498302946577,572:0.01523036566316278):0.000001,((550:0.000001,((561:0.0059094493171973975,562:0.012626017533125627):0.000001,((566:0.003040744343568924,565:0.0038655559713838858):0.000001,((564:0.0037628055288129983,568:0.0088156602798958):0.000001,563:0.002266614713483838):0.0032034099688964452):0.000001):0.000001):0.000536,(567:0.002599858114706088,569:0.003933235617107423):0.000001):0.0011864454519292574):0.0007,(571:0.005273073419146919,(575:0.005228944378816898,(573:0.006103453612206722,574:0.003152364303994258):0.000001):0.0018856493658814658):0.000489):0.000849,(578:0.01072504576714383,(577:0.011132232987286097,579:0.007643005168596623):0.00012):0.000586):0.000001):0.00146190679120854):0.002183139553285425,557:0.008993930656425585):0.0016512467420340443):0.0016160457904255132,(581:0.007193949226189785,580:0.0038829023120433245):0.0012069276808734512):0.00053):0.0031009223595953456,((583:0.014804638081399446,(582:0.01770458354689324,595:0.005286888847547924):0.000739):0.002126648043100854,(592:0.010369123338987287,(596:0.005300786782329659,597:0.008095880444928694):0.000001):0.003969563159046825):0.000001):0.000001,(585:0.00648162543343143,584:0.020414833565715974):0.003571800287947592):0.000001,(586:0.003031710709721883,594:0.008338696164798183):0.005296849404077295):0.0023559977170238486):0.0033690534766068077,588:0.0043153957674555415):0.000694,587:0.010555798506256292):0.000001,545:0.010363313785171593):0.0050276158103298284,513:0.00747838316693101):0.005469790374294831):0.000001,((599:0.010779884686993226,598:0.016749922578198843):0.009570544751228772,600:0.012351674385879757):0.002046621201407398):0.0013131849106164464):0.000001,((602:0.002573088962120103,(601:0.0014491494120565979,604:0.005130604936980031):0.000001):0.00795053451621416,((603:0.05371532164433902,608:0.000001):0.018504646810535375,609:0.01225140179691321):0.000001):0.0010778543905275615):0.011049903060924692):0.0023880052231952317):0.003567097206424935):0.000001,((537:0.00776479398087702,(539:0.006110992632936764,540:0.01300558987807833):0.000001):0.000701,538:0.006103544281823025):0.0007):0.000001,((535:0.002523110715568576,(533:0.008872567474212775,534:0.006595166946770241):0.000618):0.00602450445773945,(((617:0.011468078803670591,((612:0.006230767669564927,613:0.000001):0.000001,((616:0.0010774764012864743,615:0.0020071139509666436):0.0021535732227865347,614:0.009739041811444998):0.00614478206965126):0.002745726385214827):0.006665689238811425,(620:0.009055135054217367,(619:0.01576114686002498,618:0.008788937628385576):0.00782041021057058):0.0022896004371673957):0.003468172243998551,(611:0.02150464159211644,610:0.024313662311384567):0.002824158411132475):0.000001):0.0011128007782951034):0.0015586460156680074,(505:0.012792235329080874,(((527:0.009120724831414516,(541:0.007069597979645972,(530:0.010375793744780768,529:0.013167915161343833):0.0014815763929971945):0.0012739033476656342):0.000595,(526:0.012192574454708243,528:0.026994065001881378):0.00074):0.000543,531:0.000756):0.001096073098282256):0.0010637830123134291):0.000001,(621:0.037184575253865676,((((512:0.0073755267266459,510:0.01847101427123721):0.000657,((509:0.008232512184856535,(506:0.018154281123743024,507:0.020948006659036258):0.001592872952042385):0.000001,511:0.008593339637019857):0.0014048782828945028):0.00440648241783781,(((519:0.021261377451895873,(517:0.00974959119351371,518:0.002425624457385717):0.002233828780017201):0.000001,((521:0.00508904444341797,520:0.03221938899074649):0.0048706419312994674,(525:0.012924503559974482,(524:0.008225493306504374,(522:0.007678240580643991,523:0.000001):0.010590783193028837):0.001638988539791309):0.00239956920337622):0.0022566333313244714):0.0024803283232690486,(504:0.01184187347368441,(516:0.017871296624291596,(514:0.020259872252662278,515:0.011876810893820915):0.01384749850340727):0.002631026418824508):0.000001):0.0016836702893498069):0.005390059535957198,536:0.01077654444716088):0.000591):0.001684751710595712):0.0030002050925385234):0.00818995958613428,((((((493:0.01105433556912994,494:0.0038571995578484865):0.0070765940150816185,(495:0.007077816570419387,496:0.008683221419873648):0.005098506962862146):0.009435447774163953,((489:0.023391405183663286,(490:0.030006886192300623,(492:0.004956665757220628,491:0.006209559882131735):0.014748320133282335):0.03215170362894159):0.000992,((((484:0.04051874137934135,485:0.000001):0.022893925436171927,483:0.029712546245561466):0.000694,(486:0.0067102736575108,(487:0.016826659940431844,488:0.013400361958013831):0.000891):0.017247165735939454):0.0011655822604164012,482:0.0043004188295159):0.0012472533225370093):0.00056):0.002800006385456209,(((475:0.00614154018168801,473:0.0026153995264980093):0.000981,474:0.011145679394061065):0.00638522077413205,((118:0.004878501148295998,(113:0.006821857099895342,((116:0.0023034676462764282,114:0.001536581336600418):0.002296049598288102,(115:0.0030565069532526197,117:0.007673900380583979):0.000001):0.000001):0.00075):0.004866198867747331,(112:0.01152513572295868,(((((((((340:0.046513913151647664,(342:0.1006300982850104,(341:0.01766063985981606,(344:0.025458611876080492,(346:0.014584610721405803,345:0.019565437598261324):0.0023279038333867065):0.015215482350434302):0.000001):0.026115698312289486):0.0018205598421492093,((((160:0.056793402103599684,(138:0.05728660694901044,(((136:0.02205717465636203,137:0.000001):0.03930448745726145,135:0.1239188328344488):0.022629166500028434,134:0.03104103969499368):0.023976592025813336):0.03804032958656469):0.026809349183014055,((((159:0.022580493461326838,158:0.037908126637838935):0.000001,(157:0.000001,((((142:0.008386452828993432,(143:0.008331156834515204,141:0.025327565365014286):0.000001):0.01710333924123289,140:0.026593360014354805):0.026605983386766792,(155:0.007480595408431881,((147:0.000001,(148:0.00762741294992356,150:0.025920279865588536):0.000001):0.000001,(146:0.007532278879159579,(151:0.000001,152:0.007651803904978223):0.014948911159606544):0.000001):0.000001):0.000001):0.007442547146464485,(153:0.000001,154:0.030073343233184):0.014907386923457899):0.000001):0.000001):0.000001,((149:0.026565159461077317,145:0.023594917620965713):0.011754478166862564,(156:0.000001,144:0.025865184623606426):0.007469334484616933):0.000001):0.04163398532325833,((139:0.0796033936241827,119:0.04963573015681983):0.02817249069548957,((133:0.000001,132:0.008151337280822601):0.033097645918006964,343:0.12439813281350487):0.012671060656099806):0.000001):0.006037953196725909):0.025230117109711844,(((((277:0.03863523490879856,278:0.030599767429149993):0.012818207531633966,((279:0.020865349917318816,276:0.01999537438644595):0.0035543222948258464,275:0.02103608178254124):0.0014880362831121736):0.004048459572639842,((273:0.000972,274:0.013718537660447462):0.01936529205425131,280:0.0246705157345197):0.005744492565961473):0.09763879566890343,((288:0.015243976440096119,((282:0.010853828504104424,((285:0.01476179631813758,(284:0.013273047977759652,287:0.008526903283719358):0.00071):0.002629624271904371,(286:0.0015303171076905026,283:0.025974662606450687):0.000001):0.0026225754364179775):0.009851674841984999,((290:0.000692,289:0.00849564858713503):0.018725944198807715,281:0.018329095162853984):0.000525):0.00460986176687453):0.05356660351480726,291:0.07581997148377924):0.0021755147047064992):0.012538211285242273,((293:0.022132129635600087,294:0.049383858231158845):0.002291339365622582,((((311:0.026239747431948516,(309:0.05183927225409026,(310:0.03848842157873803,((302:0.03513994212400958,(299:0.023398304071433715,(300:0.057685819058630655,301:0.006360580410601068):0.0071891316726332925):0.0085618640149678):0.00541915575805592,(((306:0.03472240862190346,307:0.030018444859449583):0.008268916611715428,(303:0.03595384825914594,(304:0.008111622678946039,305:0.012917514489973926):0.008570428657439158):0.004668043340713419):0.02735524269070143,308:0.04109364430642874):0.0030843984731259992):0.015374855420576483):0.0020642852760807875):0.0046458251379141256):0.008246207342046754,(312:0.00518144890953251,((313:0.011519689135028497,(316:0.0060008262822973365,315:0.0054777767888318195):0.01441655131939573):0.0038304149653814366,((326:0.005361100425156675,327:0.002188044848391916):0.00847979476240071,((317:0.011701065920104217,((318:0.0027203286294042884,319:0.004933063281528271):0.000001,320:0.017327433761597545):0.001447436035093114):0.006533602889095742,((324:0.02295977112157919,325:0.01274117672797754):0.005992861977358213,(321:0.006649822517893317,(323:0.000001,322:0.000001):0.002576355296155146):0.005760669636993275):0.00919227544965997):0.000342):0.002641303355848993):0.002324253467260259):0.014342655731651712):0.0027884603808554283,((296:0.012873473467389382,(314:0.02320590971319332,297:0.052665547677884096):0.0075311904171257915):0.00956988349594091,(298:0.03782039642779126,(((329:0.004427476921837716,328:0.008904544460766082):0.003554846542518403,330:0.0030078241471807846):0.015526497808005479,(339:0.018076074230131054,(331:0.04123026115083978,(((334:0.017254049035520375,335:0.010998032774039658):0.0038664069542200465,(333:0.018757546444991304,(336:0.019051970897571092,(338:0.0053417480102921,337:0.03860781571857712):0.006318036189444603):0.009237777775635933):0.000001):0.003944058370458365,332:0.018899856208406583):0.009941849372804089):0.007845580577853336):0.016366990197001163):0.000312):0.003591235752771644):0.0028736457241189182):0.011148345554652179,(295:0.027595833550667217,292:0.038982634797779483):0.002689808773144504):0.0011626174302552476):0.02016348136303723):0.016821401924680908):0.005018244585060027,(((((125:0.01349391008920746,124:0.0017596137739965688):0.012875597691892508,131:0.01743170457454784):0.0081185778299773,((((128:0.000001,127:0.03818090889508251):0.006489168373483019,126:0.000001):0.006505727248281187,130:0.030542396342964927):0.000001,129:0.01908995000060385):0.000479):0.006750811085421689,363:0.06449813314462091):0.008658946745296738,((165:0.001674596212195913,166:0.02288414657442698):0.029331693978527567,((269:0.058578508975994543,(167:0.03126669172526613,(168:0.026831148455430786,((188:0.022851024651212425,(((((193:0.024880637318324985,194:0.039160992211687444):0.00476327218226518,(190:0.007316382329966153,(195:0.007446541171475406,196:0.007583714917581582):0.0017213515900254101):0.0010072088280231035):0.0010579962105303471,192:0.04315402278841547):0.005873774135617444,191:0.02126316074880192):0.029350318577199257,((220:0.02598766304180344,((199:0.020733404386308052,198:0.03847902700051502):0.0051069433818160615,197:0.03252981992560464):0.014213489614713186):0.0064726984405923844,((219:0.02625717528741336,((205:0.035995121961799256,(200:0.01672693747523283,((201:0.0179473661327511,202:0.006855004089352382):0.005930954792853119,(203:0.0018481453476607973,204:0.002621740477680051):0.014331520081416452):0.0027743800555621863):0.00881759142184363):0.0024825247681835314,((207:0.03451276196831489,((211:0.010652674230945928,((214:0.017181633169974123,213:0.014773242709626556):0.007795764627693791,212:0.018549552987205307):0.001621263489896864):0.0077124733977509624,((208:0.013406949343302854,209:0.017063291509654733):0.001551971753186658,210:0.018877213017700494):0.000548):0.0033425417749064876):0.000888,((215:0.013349881954483625,216:0.01155765804661722):0.002763741200121471,(206:0.0356346983155196,(218:0.004560803894338352,217:0.0017100093678354441):0.013177889527329886):0.004935066330426282):0.001288607218869093):0.011502932510921748):0.000001):0.044681484087883416,(((((189:0.010595348701749822,223:0.0021625080461851235):0.017024745700212094,222:0.019138230733849272):0.025601754504730435,((224:0.012922938273818093,225:0.014552082775568569):0.003706960477499638,(228:0.012932443943297647,(227:0.001373866375778798,226:0.007784648837112568):0.015839113122309945):0.009232857182704859):0.0011062620859228166):0.0012336110616273336,((243:0.01921548398569586,229:0.01514464010902821):0.000577,(((241:0.0581310233937735,242:0.01920476238687352):0.013652601369745358,((230:0.01398104883302337,240:0.014943857947915383):0.0038967841567544236,((((235:0.010068062908652248,(236:0.014904611896936985,237:0.0023800224419029026):0.000001):0.006160747889270639,(239:0.010337056173142936,(238:0.004830846658402044,232:0.01224618723691579):0.000001):0.000001):0.0010053175985731847,(233:0.004560868312680801,231:0.013552725111373386):0.0051671482989697655):0.000567,234:0.012379131265987855):0.016190168006912878):0.0033548975528867905):0.000807,244:0.029155677735226468):0.0029869701115638365):0.003521830897927166):0.002964062376872864,221:0.026785701184347154):0.0029178680995266748):0.007296715089508626):0.005086242057729819):0.003538491417911673):0.008618050838272733,(((((((171:0.01489628177647389,172:0.012891169354876407):0.001724575991367326,170:0.0160014974075436):0.020433511729539965,(((178:0.005553486005349924,177:0.000001):0.022949498827346825,((173:0.01337728304293622,174:0.003936557672438539):0.014331983549775967,(175:0.00677849606514544,(((181:0.006048988764914009,179:0.001274318624691912):0.004104465108986893,180:0.027091973273320663):0.004838707705940209,176:0.024346294356794824):0.003379402977343073):0.010030042040274731):0.004918045121998072):0.0012571193130507794,182:0.03513005211875501):0.005494374282046678):0.02695313131579414,(187:0.03047119741413667,186:0.006026314850000804):0.011310763630036101):0.005011019235967484,((185:0.013147054661770019,184:0.009125599806502755):0.0230795109457074,183:0.04153651728372168):0.004198075067595013):0.000001,245:0.000001):0.0018952755981451021,169:0.028237339972635087):0.000001):0.005577741725928887):0.017588335685085124):0.02133333338372716):0.006812318441350493,(((161:0.016968940199340355,(((252:0.013876559505993294,163:0.003700607052137513):0.03654449994852427,164:0.013905721646182586):0.004113944827470558,162:0.024156750755189447):0.004577915357817616):0.00987007515603964,(272:0.02510403235448863,(271:0.10303658811668896,270:0.05612449568559291):0.021009276520454555):0.0033933996990462454):0.00058,(268:0.057485148343137414,(((247:0.007086593287959369,(250:0.011588797690575125,(249:0.011882033847888574,248:0.000001):0.0019720704663203914):0.004858439442038503):0.03906460382673021,(((267:0.0220797337506237,264:0.003594111922375649):0.005037532672949562,(263:0.026870295935696183,(265:0.022770588451258574,266:0.019685897564937445):0.004875248338497359):0.000664):0.015206789070289623,((((253:0.01769671046109462,(254:0.012033419909513753,255:0.009649605720709789):0.0018954093068371627):0.00245067831920394,(257:0.021028441045093688,(258:0.0181093031256597,(259:0.014347926982123194,(262:0.005502540207560822,(260:0.0018858386083444854,261:0.007554257585365551):0.005663303178967976):0.003803723520678681):0.024371443758478106):0.0015197750280440277):0.0027493147548996125):0.000626,256:0.011254118004275561):0.000001,251:0.04031480920619357):0.02691515114560649):0.0195552379489676):0.012729918008536492,246:0.04464608113721392):0.008019174699740464):0.006986847655462128):0.0022554557638636377):0.000911):0.024908275147283235):0.005115693064806821):0.004940942175368564):0.002517427012950145,(121:0.02763538375851368,(123:0.01997313083976506,122:0.007693245816449):0.005458586159483333):0.010052421170141719):0.000001,((348:0.04822260581035058,((349:0.013501650756143008,350:0.014617610783982214):0.03099534580688327,(351:0.016643594570153346,(352:0.01515491155408954,353:0.0208288413037639):0.002185513022837946):0.026959669078997515):0.006804265182035744):0.017964995216858414,((((354:0.013584660162209059,(358:0.00716909597552007,(357:0.004439017934520188,(355:0.001518438400453299,356:0.000812):0.0029355057621043854):0.005815932236406749):0.000001):0.014431700695601998,(359:0.03992829272847449,((360:0.017714201710889776,366:0.027195532859620713):0.004775846849130763,((364:0.03463401667273997,365:0.04106947889338955):0.000001,(361:0.043081104834260676,362:0.04839462600444942):0.010059145411725954):0.0076342280797460985):0.000001):0.02286360208649504):0.000629,(367:0.03862772107306353,(369:0.013411585894864514,368:0.011591602659893396):0.013162112844972693):0.0012382501123767784):0.020895484157382724,((371:0.045862323006772204,370:0.010061979751017356):0.0068425079366224405,(((384:0.011123691161340004,383:0.006643933010858411):0.033311307712633,((347:0.023939951424479362,372:0.011137256975926053):0.000001,(373:0.014457593383848869,((374:0.006703301928989887,(375:0.004779024130247999,376:0.003793052902919382):0.000653):0.0038791902282406354,(381:0.00834283465110998,((377:0.006923350977578245,(379:0.005255181470308121,378:0.006924605887896962):0.0011828793300329096):0.000001,380:0.015090992649419287):0.0012378450911213975):0.000569):0.011120842002874982):0.00186182049563051):0.0015895195187406598):0.0031655319019924357,(382:0.03858665021987984,((385:0.017040143560550183,386:0.011351612950286069):0.000001,((389:0.01748185417669323,(388:0.015541138012327038,387:0.03531327503776995):0.012248718410426334):0.02604779786269446,(391:0.018215854637483115,390:0.025462487326227055):0.0034506836267529967):0.022318848244130128):0.010029256866813595):0.000397):0.0023505122910852647):0.0012196312583363487):0.009073851988159316):0.029489656341927947):0.000011,395:0.0018166504841119228):0.000589,(120:0.01102026932255008,(((463:0.000001,(461:0.01973053210272628,460:0.01903210563259847):0.000717):0.000727,(462:0.000001,464:0.0015840371722003431):0.0015446019363149145):0.02576220842424622,((467:0.023508538917557574,466:0.023758536261361037):0.020619641884010418,465:0.0333529509979505):0.018181395722221615):0.01675241306440257):0.0013669662386839067):0.000001,(((((((422:0.01677026528020663,421:0.020796301652455954):0.024035355428318823,(423:0.0035779976065003173,((428:0.0034545946416102524,(431:0.004271820181634891,(429:0.015231525263546099,430:0.000001):0.003538692713448132):0.012766323977362732):0.000001,(424:0.000001,(426:0.012724996395950762,(425:0.006586508271236063,427:0.009523214082661845):0.000001):0.0021624588718722327):0.002206726665588542):0.004850561951030192):0.01181109735823933):0.019521804525400272,((433:0.042225201764896435,432:0.011048496632679074):0.004429669333241647,((((450:0.019445218317071012,451:0.008343278607385337):0.02178552587073368,(((442:0.005995840162779512,439:0.002487760888478874):0.000001,(440:0.002984868108498428,(443:0.000001,(437:0.004345789097772862,((438:0.019975103487062825,441:0.000001):0.007313065569535075,(444:0.01518620593428106,(447:0.0150443322443707,(445:0.06614026462666261,446:0.004621927146780853):0.008286840951589715):0.0020124916140183344):0.000496):0.0016604773091769417):0.000694):0.000001):0.000001):0.0027642065335802208,448:0.004484870120466715):0.000001):0.0021953637951099914,(436:0.007965730199445827,449:0.004508610786167051):0.000001):0.001095576873549364,(435:0.017393074340784336,434:0.010062728817394617):0.0011131772899048598):0.01799307770808386):0.019447789656499702):0.00763454953327708,(420:0.009917477532861404,(419:0.007054186472763262,(((414:0.009417913198986988,413:0.001770667319277376):0.0037424676022054216,418:0.005770511224735697):0.00287142201540907,((415:0.012247733966203933,(416:0.006018528770437168,417:0.00607907526871406):0.000001):0.00397082180461086,412:0.010496400457453594):0.0013094187322637673):0.000001):0.0043308171738808505):0.011772670851498857):0.0023227834702036422,(((((411:0.01624006953224036,410:0.000001):0.015207979579127293,(406:0.0026957775216112675,407:0.0033050572049429312):0.01967172116057169):0.0026323222233621407,(403:0.005152226961375602,(408:0.030594849472538058,(404:0.04679565850653588,405:0.01446388439915646):0.000975):0.000836):0.0012616326013703025):0.0014522619574541937,409:0.003413928811893342):0.005642537544066617,(402:0.011510159005940171,(400:0.010005511896073705,401:0.049500433200528306):0.000001):0.03005982331733249):0.0034346864354873495):0.0069220626006465035,((396:0.012053613830524704,397:0.012664362376793508):0.006982453561549261,(398:0.03193834891764737,399:0.0072625121953799835):0.0011651126191232805):0.000566):0.001118507152777842,(452:0.041747477508987926,(453:0.052775319668878225,((455:0.01655874646685614,((456:0.014926162749128221,457:0.01776178017253339):0.000857,(459:0.01095035036691857,458:0.03120927977262519):0.000175):0.000813):0.01107467416357713,454:0.01692648511889042):0.004374904439677258):0.0060373966481229125):0.026430303912578904):0.004708301185858145):0.000636,((393:0.011687577816893531,394:0.010189646328852714):0.009481709678681569,392:0.026597367224167313):0.008226751952133403):0.001911870325941788,((468:0.02121058288690944,(470:0.009121769516113112,469:0.015319929340827263):0.004247498755866104):0.03949150386887583,(471:0.00785968618721143,472:0.008389160126172723):0.020160269342834044):0.0018674789832276092):0.000001):0.000001):0.004768171562313053):0.004167558210117485):0.000577,(((477:0.006361373184849612,478:0.014713765390799311):0.00764156598664089,476:0.014444201659196642):0.020810259579154593,(481:0.010318048190208484,(479:0.012694211590755886,480:0.01206156871583244):0.015017907435792453):0.0032389035569180004):0.0027742241093859548):0.022713413919409467,(635:0.0176041973068322,(622:0.0046298324171551155,(((633:0.04812887764453353,632:0.016187734425597664):0.000001,((((626:0.006096981229400152,(627:0.016391778123084223,(631:0.015015719304552453,628:0.010318527586116316):0.00201295654612789):0.005579172278350557):0.0010408246402621437,630:0.016936527328266653):0.000001,629:0.013607860142613575):0.000837,((623:0.006082919948174825,624:0.00383959394041574):0.009617404339509398,625:0.008602477000205248):0.0010756876993741635):0.006518626840444252):0.008517386391358949,634:0.04699528743853052):0.004409374437213357):0.004503057381945344):0.02355093387455393):0.003335669905298347):0.005969758008260104):0.003224330564454046):0.01654343542646796):0.018862230129108544,(((640:0.07601710179460576,((644:0.08274142960340512,643:0.009100037635848495):0.03311223449937604,(((641:0.0019573402520654004,642:0.0025624404344991034):0.09469813083737513,((650:0.026159220973909623,651:0.03186631717409059):0.02530506974266765,((649:0.009130458535227657,648:0.010881174749018467):0.009752299850398976,647:0.028882985321657378):0.005921180309313257):0.003798458973803699):0.0033539692534984666,(645:0.0023664054481441314,646:0.007822415888829601):0.039882912678607704):0.0065560849585279335):0.03438213614378011):0.02391272807205702,((637:0.12276792420478069,(639:0.1431902494974126,638:0.16910533679043147):0.0023425539529801954):0.025008735814410436,636:0.2389900551070165):0.013616489146540301):0.003719911188415676,(((664:0.0754580365991435,663:0.06877255302860122):0.021346350463665432,((678:0.05301327199552065,(673:0.04428448604060278,674:0.014521479671750461):0.07375743840682385):0.006070207900927816,(((666:0.015054403053825247,665:0.007329648812936722):0.05858439458064815,((668:0.040554806993100025,667:0.0034933290292868163):0.041159820926482654,((670:0.11598640783843223,669:0.07594452716879438):0.05800308912678539,(672:0.03443500396705937,671:0.022484780307325085):0.021040125886900168):0.006254642677883599):0.01800846524487373):0.0166230907848828,((676:0.02201771164682312,677:0.02586038743618957):0.04675147580640363,675:0.08942704979094021):0.004478509901939819):0.002070321410521658):0.0176394613170437):0.016879729739181528,((652:0.03231465563785632,653:0.04764498465901918):0.00988267935022914,((659:0.05504210231342942,660:0.042786536813333186):0.061541012084098325,((658:0.037770584674343056,((657:0.016636568023909778,656:0.013248733555866053):0.026841743684412132,(655:0.023372502960368052,654:0.010171043547311489):0.038329229778788325):0.002453523168503773):0.012319728039254933,(661:0.040609604976733216,662:0.046491862674234226):0.05171710084132693):0.0015328591544225428):0.000814):0.03915029481079672):0.0025111447154768643):0.018862230129108544);
	TREE PHYLIP_102 = ((((7:0.017454182043895858,(9:0.05485247918332872,(8:0.000001,((19:0.012517681239669952,20:0.002218515126691775):0.016559885797271422,((18:0.009281965206935644,17:0.01118519777660353):0.016304343824557577,((((16:0.030948497783410682,14:0.07906233788161457):0.000001,15:0.04073247895727427):0.00506329304119608,((12:0.07845843052976624,13:0.03699387076990139):0.01227029576305932,11:0.0635914148544797):0.003493676882076629):0.020014489024277732,10:0.042550878758190185):0.00184023608474079):0.005245357888254521):0.007544624204111009):0.000497):0.015405386013005779):0.08548602143792697,(((6:0.013681702552647558,5:0.013889716791144058):0.019330143267154265,(2:0.03189014742300886,(4:0.010294520303896913,3:0.01865028597972716):0.018625077528369793):0.0017103011150201015):0.035476334816991834,1:0.053442592927778074):0.001277016252164683):0.0018767027396893571,((((635:0.01186175944362812,(622:0.0017841027249240503,(((633:0.039287789227829564,632:0.014265557672632172):0.000001,(631:0.011868605363002759,(((626:0.018747747765608745,629:0.012677767219043696):0.0028125418604875137,(630:0.0062141959393689885,(627:0.01694613325592103,628:0.008869636690620563):0.0045317216013166465):0.000001):0.008007178023649985,((623:0.0014714696087977709,624:0.0028957880121602765):0.008730030273061334,625:0.008411279641683485):0.000525):0.000457):0.004331003157582649):0.010100495950551142,634:0.039761807774456974):0.004407284593743114):0.007833060085453888):0.020640125176875055,(((((88:0.010513176877317922,(87:0.00442274951679562,86:0.010456314713690264):0.000001):0.0037081940938182615,(((83:0.000001,84:0.000636):0.000001,85:0.002948554604207167):0.00814933608192887,(((((55:0.009634756939570345,(58:0.0014784620665520205,59:0.003027607521924679):0.004481670431481993):0.000001,56:0.0015174610830541884):0.000001,57:0.0025329836781193622):0.004042603127062714,((((51:0.000001,52:0.004389202129005122):0.00808292948814372,(54:0.003335408845656758,53:0.002207495329199518):0.002003853624120105):0.000001,50:0.0014668582475647893):0.000671,((38:0.0025835932414639134,(39:0.0018066792161509349,((48:0.00073,47:0.003653151680734828):0.000001,(46:0.008780698494823078,(40:0.006609573233607835,(41:0.00806336842634435,(45:0.013182615168929535,(42:0.004333380138505838,(44:0.001449926983938067,43:0.000001):0.001449164473341622):0.000001):0.003096745795553913):0.000001):0.000725):0.000721):0.000001):0.000001):0.0025255166434108617,49:0.0012011915971218072):0.0010007695950803165):0.004026442104884118):0.000001,(((81:0.0036614984650593057,(63:0.004897033609108067,64:0.0029285614023187552):0.0024394365611294937):0.000001,(71:0.010327855880608859,70:0.000001):0.0024138065811890905):0.000001,(62:0.004545682735066329,(68:0.017994932689334685,((82:0.008093300192874867,(((80:0.002983492293254622,((61:0.007405879764867692,60:0.005753266279711308):0.010498845538870906,(78:0.004350396318969151,(69:0.004403241536052369,(((66:0.014239307936081018,67:0.0029916401004390527):0.0014102184338069732,79:0.000144):0.000001,77:0.008416663621948005):0.000001):0.000074):0.004078621914039809):0.00012):0.000001,74:0.000001):0.000565,(75:0.005130681053697915,(73:0.010277248338863995,(76:0.01198216013579753,72:0.008131367298505035):0.0018791618995898042):0.000638):0.0018793364273404214):0.000067):0.000001,65:0.003618554372485516):0.000001):0.000498):0.000504):0.000001):0.000504):0.00100660599739625):0.0030059823564793776,((37:0.015270917389675651,36:0.01503514579655034):0.0011085775369138763,35:0.011332319956752063):0.0014134720174455964):0.000001,((104:0.015676219123126094,105:0.010623574188291683):0.002646125082743983,((((((98:0.006677357980819133,99:0.000829):0.0019075140889433094,100:0.000691):0.0010150893357846306,(101:0.002928848007848752,102:0.005126298835570805):0.000001):0.002770760575057298,(103:0.002193686906016282,97:0.008581593870085787):0.0026236809790615755):0.000001,89:0.01197082612587478):0.00271635297291709,((34:0.025667823785330505,(94:0.00768579095971828,(96:0.004847476439858697,95:0.010878706719356373):0.008213981592570637):0.0012114070105826021):0.002376739601759934,((93:0.011110126712071924,92:0.004578124419491709):0.005020703175950638,(90:0.012751579223009755,91:0.0014149464139917834):0.006140014611184938):0.0035870070968101707):0.000991):0.0014759653092281922):0.002976689732242822):0.000001,((106:0.005291377180240612,107:0.011333140126898983):0.037376058618830685,((108:0.0022061277540259836,109:0.0048616791314085575):0.002421251291371021,(110:0.011045259342815613,111:0.008812432002025125):0.0036553680099879137):0.000769):0.004408209876161921):0.04285673277392225):0.0026351751143692593,(32:0.01787773182656388,(31:0.020320397897303732,((24:0.020268920518296,((21:0.015961557715827107,22:0.035318451604608454):0.000327,23:0.02334688636810489):0.003983050266011944):0.004568436482262922,(25:0.025999941195283063,((((29:0.005187668508468105,30:0.009975290168527554):0.003136653512026357,28:0.024259516882361623):0.001412166075028415,27:0.022650719714788423):0.0014159800917505946,26:0.018046734349120963):0.020959390847833385):0.008125018433743067):0.008602041299605487):0.0014108224147230035):0.03284594921335516):0.0014522915636176646,(((((((477:0.004314613059368903,478:0.017499220573785227):0.004126179937936091,476:0.019354968078592667):0.01241312559126653,(481:0.0114852576872662,(479:0.003764022365749767,480:0.007872441680002503):0.020521896813037722):0.008460345392248285):0.005726608781824712,(((475:0.000001,473:0.006731520505360896):0.005089749627502781,474:0.00437338038519652):0.008623450263485622,((((((463:0.0017576844875514326,(462:0.000001,((461:0.02156557343407085,460:0.010209836690023203):0.0013721963705267313,464:0.000935):0.0014456004268873415):0.000823):0.021109813474320897,((467:0.023121996344573757,466:0.01680323664368712):0.024038316806952148,465:0.019115568849519392):0.017584414802126126):0.023530630631944893,((((396:0.013322894663436296,397:0.010075404381986793):0.00800137845901894,399:0.019009085692470274):0.000927,((395:0.002941479515415312,(452:0.03237601403106555,(453:0.03712400172597939,((455:0.014878348948713389,((456:0.006164673727233568,457:0.02853565049854744):0.000653,(459:0.007530522299556686,458:0.0334214443855863):0.0057865217391647175):0.001315761918629463):0.011488998107487802,454:0.020717007360372425):0.002581424036139083):0.0035886357509954353):0.020878562774528698):0.0018637012085492794,(398:0.03795693071822702,(((402:0.008617326347630728,400:0.011977110428979525):0.005430891493131698,401:0.009778489420521263):0.026215910128443508,(((((422:0.010226535798358518,421:0.012782030414384577):0.016858914481314234,(423:0.0144057823075803,((427:0.019624267704132132,(428:0.0014630949265691,(431:0.00831285895700939,(429:0.011405398926733366,430:0.003556780649486932):0.000001):0.016875591297157592):0.0036644669483944597):0.003977554417264271,((426:0.012579331179157374,425:0.00876799918499463):0.000001,424:0.004991175973560267):0.003719263416079337):0.004930627087422053):0.0172636021326906):0.0292206158138961,((433:0.04099277655723016,432:0.01632198640008523):0.000001,(((445:0.0643180013672513,(((437:0.0036771361325081825,((436:0.000001,448:0.006973670132010031):0.000001,(((447:0.005011580887854229,(444:0.011661876437316433,(449:0.004208466669536839,446:0.007101999399790943):0.0017429339429253369):0.001568847855180675):0.000001,443:0.000001):0.000001,(442:0.001300238984923458,(438:0.01709160531493459,441:0.000001):0.008217637537508739):0.0041499583431316486):0.000001):0.0026116674264362316):0.0014846179908730819,439:0.00481699177267967):0.000001,440:0.006965861007847164):0.000001):0.0030872746799673672,(450:0.008700315971117596,451:0.005144124905053016):0.01644674334002433):0.00439816921112859,(435:0.01123663501245432,434:0.011675764003443096):0.002906676953064876):0.0116261716452536):0.01860559946732246):0.002154603769902145,(420:0.012047719366867514,((419:0.00835648811350609,(417:0.006558643827460119,((415:0.006595120011896061,((413:0.006620173916567728,414:0.01352441529992324):0.000001,418:0.007858812324776148):0.002653901797891275):0.001215838603294668,416:0.004105325928531372):0.000001):0.0025291018861696643):0.000596,412:0.00498502147458492):0.0029671624434964654):0.011628543130907448):0.001372216928409995,(((((411:0.013527689976985774,410:0.005630236298889858):0.009989873296810605,(406:0.0046629675654526435,407:0.003128857147274009):0.021525513093253224):0.003474527481095785,(403:0.005888653275357378,(404:0.0378163484700478,405:0.01950419469608983):0.0022657061838585583):0.0035933138616461883):0.000001,408:0.04382471123623811):0.0011787455791205102,409:0.011137334568119375):0.011878859282761401):0.0035138713828307172):0.0049113966422661155):0.0020865799423750273):0.0006):0.001674625052213049,((393:0.012946097633165092,394:0.015337015735044939):0.0037715703620172865,392:0.02434541825901904):0.009005759108945988):0.0033538972119498706):0.000001,(((((138:0.07210204992332994,(((136:0.01400872185203322,137:0.006897320041028809):0.051754751998489494,135:0.05793112533760047):0.000001,134:0.021032306254756918):0.0073418041169186505):0.03694805885084912,((160:0.05182266204166561,139:0.098592874376848):0.0025640992588464445,(((149:0.05504413786070635,145:0.00926808611930506):0.018561187152892063,(((152:0.01481502004657385,154:0.007243129639944255):0.007391829214533733,(((147:0.000001,151:0.000001):0.000001,(148:0.015043862382338812,((((141:0.000001,(142:0.016233274211460917,143:0.016187955912937035):0.000001):0.008108593196039805,140:0.04179955178842198):0.008113983242802075,144:0.00797964823769217):0.000001,150:0.000001):0.000001):0.000001):0.000001,((153:0.01451765841164817,(158:0.014376069102126653,(156:0.000001,157:0.000001):0.000001):0.014464802674260643):0.000001,155:0.007262552494798893):0.000001):0.000001):0.0030957253594205833,159:0.01142442605510861):0.000001):0.0059860798701051755,146:0.000001):0.04499343605693947):0.009824900688482458):0.018402655973308164,((((((125:0.014546563621137048,124:0.0014180325744166601):0.017765393818439862,131:0.014443975299033221):0.008551744965720582,((128:0.000001,127:0.025145087704815855):0.029360197671458567,((130:0.034564651802051136,129:0.019608570715849885):0.000001,126:0.000001):0.000001):0.001816608437554187):0.009160724495546965,363:0.06282544416545198):0.01009534331639472,((161:0.019671942435412076,(((252:0.014698245189777984,163:0.005097078818302476):0.025232042483023964,164:0.014814411688187711):0.0037949066500774513,162:0.024489269228288358):0.006975049115216817):0.002763364074237963,((((165:0.000001,166:0.02802456007794484):0.01841393526227869,(268:0.04103961754903933,(((247:0.007550022269155605,(250:0.012510223295311564,(249:0.01106032856149547,248:0.0016388689063077547):0.001393785493300609):0.000569):0.02966118704140171,(((263:0.015634035726535184,((265:0.019869684469893217,266:0.018020270098805264):0.00573777470749935,264:0.011020656025365083):0.0017069544181478934):0.013966273596268853,((((256:0.0130449996282053,(253:0.014587119667756701,(254:0.014891018971930618,255:0.00719637087019768):0.0025474577740164264):0.00099):0.000001,(251:0.03046480711480753,(258:0.01657214995310986,(262:0.00420268282902856,((260:0.0014898185900834918,261:0.015793006295787202):0.006351913663758062,259:0.022731669071260896):0.002605037046238503):0.01781899404249255):0.0029362690546561217):0.0024909605541278885):0.000544,257:0.018484180971822455):0.000001,(133:0.000001,132:0.024651184474538134):0.015351637117240708):0.023796753857665737):0.004642930082167394,267:0.00702288641294844):0.014382773339062481):0.009811615474260155,246:0.04688479117243352):0.003097506298783394):0.004772933417493219):0.0011160368986885064,(167:0.028081156401903156,(168:0.022909527984584704,(((188:0.03169820810738413,((189:0.007429773950603463,((((193:0.012611776078549387,194:0.03443782249755181):0.006794341522387369,(190:0.012620007824609628,(195:0.0065495698349089726,196:0.006729186017763954):0.00109703050864802):0.00096):0.004629338031240833,192:0.042646011914087):0.0019402462817820546,191:0.025178820697241033):0.013015058444604361):0.009101486773378901,(((199:0.021568539350170505,198:0.03662687162650241):0.007428181271656633,197:0.026756167700623452):0.01955549915817929,((220:0.029747675735616465,(219:0.0246713611227737,((205:0.018363508764106615,((203:0.002987193107195782,204:0.0016238907662242418):0.014355560991656986,(200:0.016920042367762032,(201:0.013342738501146638,202:0.006614596184788046):0.010117826885321037):0.0014791499788209717):0.011871545934759056):0.004478693750178957,(((207:0.032619062985748466,((211:0.009341740337270804,((214:0.01547181930107903,213:0.01154539891908955):0.003285062521807209,212:0.01138899687933794):0.000805):0.004237852130251586,((208:0.015571295595386142,209:0.01095780036805509):0.000722,210:0.02157799916989654):0.000565):0.00371666866638779):0.0015549795699105928,(218:0.006738909957534618,217:0.0018000227743959363):0.0077069841027268314):0.000001,(216:0.004290435052564253,(215:0.007759959995484393,206:0.03180744385753648):0.008746467807594697):0.000001):0.013700466362824265):0.0014169311530182866):0.040265775155003736):0.000001,(((((224:0.010085867710998623,225:0.01304831391694694):0.0016921026094278617,((230:0.020758590905105564,228:0.005191458861296699):0.004899744319596698,(227:0.005310005892391182,226:0.008823504456398226):0.009899941308367952):0.009109691407534802):0.000525,(223:0.02155674387030214,222:0.016435511252310814):0.02428357528160509):0.000001,(243:0.01700274424826526,(229:0.011475353760636731,((((((233:0.005493214280491543,(231:0.012324608809493456,232:0.004239446929026111):0.004709087044729455):0.000001,(234:0.009028433906397583,(235:0.004710533672444952,(236:0.012803586329486024,237:0.000763):0.000001):0.002735262771434295):0.000524):0.000001,238:0.0031478081283402657):0.0012178757615601717,239:0.006196699252046724):0.015523635666662533,(241:0.04825138339117735,242:0.02396356747090732):0.010867538062843456):0.0078458919295918,(240:0.01852102166150213,244:0.02589502983640917):0.004217010040669453):0.0031840387615664927):0.0011333978710081456):0.004300178412330824):0.0023310109564463333,221:0.033172306583555196):0.00450951009536761):0.013153526909534106):0.009405268514659134):0.005071975281545604):0.007643808074249394,((169:0.027641222950173464,((((171:0.011341861333251168,172:0.008080863889856862):0.003277246350423291,170:0.01242179282226256):0.023624849912302407,(((173:0.011784549497508835,174:0.000467):0.0126005999695776,(175:0.00812823359207893,(((181:0.0037808967438467036,179:0.000583):0.0025778035260535835,180:0.02300910718706555):0.0025808641117867795,176:0.029395261781387797):0.0022634184564751594):0.016907014168370836):0.004226654136109785,(182:0.02521383181264977,(178:0.000001,177:0.000001):0.029478614284925174):0.004782110313541109):0.00427143947032085):0.026801335461804843,(187:0.024273534838755655,186:0.000001):0.01867880854971668):0.0014514422883090234):0.004353505866668827,(245:0.000001,(119:0.04310027892719789,(185:0.009672944899659532,184:0.00926636903914649):0.000001):0.013084710705573486):0.005526927474966993):0.000001):0.002135514574567062,183:0.04078378691463222):0.004482271884851151):0.013426171653661072):0.02969262408268074):0.0012098665687357082,(269:0.0644356543776705,(272:0.024525898838250248,(271:0.09120032700062841,270:0.06254936163557373):0.00802982162969715):0.006048437708944716):0.000001):0.002341838829144887):0.01625577428790229):0.0034421559289328557,((343:0.12415751552796345,((280:0.029749448228690793,((277:0.03652391609500787,((279:0.01762247378607931,276:0.02167420394545653):0.0015316794020018407,(278:0.02485186258523703,275:0.022249353081341742):0.003912218809770802):0.0018825014766563196):0.003101552001899935,(273:0.000579,274:0.008697523645688808):0.023751248979597007):0.003327249083645597):0.06716559829567904,(((290:0.0016155119734688789,289:0.009017371828641528):0.014888355328813338,(281:0.022062721865571074,(288:0.012168790808074818,(282:0.0031695298733371868,((285:0.008357698438720355,(284:0.015244346358600185,287:0.0029952433111857285):0.000001):0.0010303637367586043,(286:0.005257266131145482,283:0.026105784969095096):0.000001):0.004137233255361111):0.01334924087447204):0.0012174575693591969):0.000982):0.04022244022583041,291:0.069987044048509):0.0012411615015704076):0.000001):0.010021283305721414,(((294:0.060629539063662335,293:0.022064885598277264):0.001301299666891821,((311:0.02880768071831837,((309:0.04631833190283334,310:0.046728419321933314):0.000001,((((299:0.02428621505692706,(301:0.014517691900680262,302:0.03183308310923222):0.0016712282321127252):0.006863541963755823,((306:0.029137384187755667,307:0.01600139346136316):0.003048725877200597,(303:0.03460772564732853,(304:0.009493181370260041,305:0.013775108482594766):0.007729110910327945):0.0108200562753337):0.02769431800138467):0.006025890322404317,308:0.045069003655223185):0.007990461919157327,300:0.05642651656908491):0.005757496478009659):0.006653529708967283):0.005380719687704871,(((((324:0.007413103207364554,325:0.000001):0.020820731535000494,(321:0.008662891765783425,(323:0.000001,322:0.000841):0.0016804453525975133):0.005217777644782172):0.0046079981812976725,(((326:0.0038252550212164197,327:0.0025482625613262567):0.009949388262666899,(317:0.009355851963497468,((318:0.004197031593112843,319:0.00473952359741041):0.003797150118586832,320:0.02238111151275793):0.001111211240398833):0.009914075966166051):0.0022922438912232417,(313:0.014622552449602866,(316:0.0064701603441067465,(314:0.014969761569475487,315:0.004516883923307904):0.000979):0.007603904563422863):0.0018499252015032478):0.003513162531717952):0.000379,312:0.013243604770074024):0.02008558209421935,((((329:0.006855361594147768,328:0.007677813976715162):0.000962,330:0.004344624907396845):0.01102824681577323,(339:0.02394493725395741,(331:0.02293788667434993,((333:0.02006117376861095,((336:0.021378586940883095,(338:0.005977695543262683,337:0.019680513547562915):0.0068371052287951395):0.00318776812849475,(334:0.017043749901466447,335:0.008910103547124825):0.002463926070724181):0.000001):0.003832547502840858,332:0.02988461734305503):0.006747823709863945):0.010319885271422706):0.010888786470669114):0.004338377765798078,((296:0.007794070416115376,297:0.04744181984668957):0.008958888225540081,298:0.031080076487858266):0.005348257804203834):0.002483089128159926):0.0024195998684821353):0.008663915359495724):0.002877193670723761,(292:0.02060587768381115,295:0.02583993781716568):0.006247191676386517):0.02327728157921849):0.01770178462789885):0.0019481334787327215):0.0016978781592795322,(340:0.03980509776346315,(341:0.01844679059593872,((342:0.10739154750973488,344:0.000001):0.02748056990778238,(346:0.019969027653788614,345:0.021070180891057326):0.0042070927179153885):0.011469259977341181):0.0376197471906098):0.000461):0.004649888926153826,(((348:0.046142440114570506,((349:0.02393684037225873,350:0.012661527559526013):0.03090484887423312,(351:0.012744002833860003,(352:0.01938899279008596,353:0.01646693612813789):0.0038645415592446285):0.011343423834522469):0.013902065488692071):0.016739049379537855,((((358:0.0038050593763535013,((357:0.004626112534258772,(355:0.0048929807575500165,356:0.004650791888840414):0.002078928390259376):0.002977373483140554,354:0.012691245157966572):0.000001):0.023683056177327903,((((359:0.0318395390014485,(361:0.035216762262445925,362:0.04546881350239592):0.019386273337222308):0.003067033558711347,(364:0.02626752005044403,365:0.040761597047724876):0.005014741467916061):0.000001,360:0.026456665009156305):0.005746945479572672,366:0.025484089373470315):0.01922931413317059):0.0038735552692151483,(367:0.037270731250459654,(369:0.018016859802001347,368:0.011064255268029259):0.010422477019572893):0.0011663053530854856):0.013361243659810723,((371:0.043901700834067275,370:0.0035624918507316324):0.011629422967415669,(((384:0.003628186242033909,383:0.006314197185899044):0.04040206691791269,(372:0.005621085986707666,(373:0.009431759340307625,((376:0.005560933334946952,(374:0.008328843703040174,375:0.003416406955526801):0.000824):0.004486801700278493,(379:0.004788865784609681,(378:0.006414542689778741,((381:0.010082314651073567,377:0.009320357551623732):0.0013977123509466601,380:0.01163032530914758):0.000935):0.0019750182590203527):0.000001):0.005484362938723937):0.0024297313330838262):0.000592):0.001659969539281408,(382:0.03999616956247882,((385:0.01156539385716712,386:0.007870927374565668):0.0014616114473155295,((389:0.020047226891925403,(388:0.017745507211985024,387:0.030939719467696348):0.01302755352232414):0.02425044453260909,(391:0.022214382112233564,390:0.018336913166812904):0.0047383141640014986):0.02426858907040334):0.004123437025192207):0.000001):0.0014699602309372808):0.000479):0.005832293812971222):0.010264950884495944,347:0.02188001987624712):0.025479133083050637):0.002591273119546652):0.000571,(120:0.005335753128149574,(121:0.01777566326325832,(123:0.019097814096432342,122:0.004801140405649534):0.0037824741504218743):0.007122372014655747):0.0013404591979899606):0.002268161822949198,((112:0.010583384302204856,((470:0.01025336331482519,(469:0.014404067718355913,468:0.016815910120091825):0.0019772740643054926):0.03480903296259866,(471:0.005684191101868669,472:0.0105802051533372):0.015070542649458252):0.001579469014044315):0.000001,(113:0.004136025307954719,((114:0.000001,(115:0.0014963372669243077,(116:0.0052581277969577156,117:0.0090337449897532):0.000001):0.000001):0.000001,118:0.0024074531160953013):0.0011909896339258816):0.005218134964553172):0.000001):0.0034376065026424717):0.000773):0.000258,(((493:0.0036390475042639044,494:0.00418781788611154):0.008591517704478186,(495:0.0041002618113932885,496:0.005249609777211851):0.004870888110251314):0.0097103331629092,((489:0.012171255674076861,(490:0.025614765391665517,(492:0.005348988802229608,491:0.005097606626286483):0.016788635226819296):0.02534258678367533):0.004255528072493258,((((484:0.03873474290095199,485:0.000001):0.02209381651938914,483:0.02743036160884475):0.0015634504394129388,(486:0.010426482450590762,(487:0.012897596178500637,488:0.008287135770646461):0.000846):0.01015485712515806):0.003493865805411352,482:0.012318815636658195):0.0025654144211709183):0.0013066339292160689):0.000524):0.02420103908021728,(((501:0.0148412782729979,(503:0.008987924471943297,502:0.01492869170379166):0.0026777692241240114):0.0075236165690482195,(497:0.02044179864395222,(500:0.0038151562088931034,(499:0.014863729909718073,498:0.009184597142097942):0.009559381781853267):0.004433033233732178):0.002880925090333037):0.0019389552476123965,(((611:0.016097991503735195,(542:0.0014650610874361722,(543:0.01075433587953648,(((608:0.014510005663243099,(545:0.005796792146349476,((587:0.01430607648120671,((586:0.005121122221501138,(589:0.01826783877654763,(591:0.0066828356691058435,590:0.0016168017779521395):0.000001):0.0064286857052499105):0.000001,(((585:0.006786350552936701,584:0.011969416356158181):0.003316922578526602,((594:0.007033995425182426,((((578:0.017366029058809126,((((((569:0.000001,566:0.0036810017953594516):0.003748061011808855,((561:0.006266736968851109,((567:0.004478064391750197,568:0.006592290902822645):0.000528,564:0.0015107723560315173):0.000001):0.000001,563:0.000733):0.000001):0.000001,565:0.0029657614729077185):0.000526,(550:0.000001,570:0.0028376329778012116):0.000001):0.000001,(572:0.015367333390806382,562:0.004462371975112944):0.0010576197260815335):0.000595,(571:0.008129689649209798,(575:0.00880264146350215,(573:0.005900258713948419,574:0.005541366697080543):0.000001):0.000611):0.000568):0.000629):0.000001,(576:0.006903976797953592,(577:0.005033094700071702,(558:0.007472266804189623,559:0.007820171440148196):0.030042803572153172):0.0012962319693766789):0.000001):0.005650545874474768,((((((579:0.02366884751498036,553:0.000001):0.01183823040488771,((554:0.003594016965270234,556:0.010827677578764296):0.000001,552:0.007642188902882749):0.000001):0.002121162093824701,560:0.000001):0.000001,((593:0.010497613323319275,557:0.0061656681031121395):0.000001,513:0.026675461599666356):0.006370644751821412):0.000001,(((548:0.016036605829452214,(551:0.01582343530234361,549:0.024559311256373253):0.000001):0.0011582412656308972,546:0.009454708024931173):0.000617,547:0.000001):0.000001):0.000001,555:0.000001):0.000513):0.000747,(580:0.01210092080158505,581:0.007367890684146789):0.000001):0.0029532556760769888):0.000001,((595:0.000789,583:0.015223007838956233):0.0010878774909218116,(582:0.007019977295355388,508:0.000001):0.000001):0.0019200777964760553):0.001440431362503168):0.000001,(592:0.0032754826239694847,(596:0.00852413311541784,597:0.0050198666210706355):0.00078):0.0024571262402970566):0.002052416884780208):0.0027624528312549888):0.000001,588:0.004143122810142389):0.000001):0.0038162506502923653):0.0025831964512343206,(((((603:0.03882663273411537,604:0.000689):0.000001,601:0.0013790060241791037):0.000001,602:0.0041630168546525695):0.010435826573256084,((606:0.0020647007458799173,607:0.008759326899032499):0.0013202057056063605,605:0.003353666799211158):0.00690762533031419):0.000526,(((599:0.008160700285842608,598:0.010718014387448571):0.009950908684338755,600:0.012739050800236497):0.003999668723950829,544:0.0033216539582824806):0.000001):0.000001):0.000291,609:0.01281235415912966):0.008471693452975753):0.0022565777485769266):0.0022390587954142648):0.000001,((610:0.01867300112353075,532:0.0111353611773932):0.0020672550688518717,(((617:0.01459754305310322,(612:0.004360557029906553,((614:0.00825229650594495,(616:0.0013308751599182898,615:0.0021074936563167637):0.0012702046251672383):0.0033231033209350424,613:0.000001):0.000008):0.0029719669076341414):0.0059140176488184145,(620:0.008241470845318451,(619:0.011112683735425781,618:0.005802412924428197):0.006920180973145826):0.001134625929500681):0.004605860613018289,(((537:0.00690931396481268,(539:0.00514786270824642,540:0.008097771384240312):0.000001):0.000001,538:0.005878550155967323):0.006865098001273657,(541:0.004052356911300812,(536:0.008880988271233105,((535:0.0024100071175292698,534:0.007674736687889538):0.000001,533:0.0063073408465745195):0.003169761185131123):0.000557):0.0017739118153701865):0.000001):0.000547):0.000001):0.0020377149761552616,(((527:0.010824768771247623,(530:0.008398688378706554,(529:0.01754605028779861,528:0.03241268793628402):0.001896934950182336):0.001555393106825259):0.000001,((531:0.00073,621:0.03724348219935078):0.0013010119900656043,526:0.00490295485350592):0.0037714765647865584):0.0015114872898211325,((((519:0.018918796491767937,(517:0.0033557668015983615,518:0.006475545798331865):0.000991):0.000545,((521:0.012194296169293016,520:0.017396993588192057):0.0035096165702676965,(525:0.012529446814103319,(524:0.005128461431884516,(522:0.005388409895673742,523:0.000001):0.011511595254237766):0.000708):0.004391778932479605):0.000001):0.001018438813896797,(505:0.009899349927058052,504:0.002619783872312936):0.004596520416922091):0.000001,(((512:0.003039921686433614,510:0.016292964551990294):0.0022963347820756687,((506:0.018895504235946946,(507:0.021751913192707396,509:0.008126125250027996):0.002360885133743491):0.000001,511:0.009661660682867584):0.000852):0.003970358184340196,(516:0.01691420786345206,(514:0.018951864794385997,515:0.011141017602335246):0.006401164396081312):0.005117565219844221):0.00571548985638466):0.005739248721726219):0.000995):0.003624518734935673):0.007958574123546598):0.008384031941454,33:0.0447520339068971):0.000001):0.011331253606759108):0.018162695746123492,(((640:0.08039890263172322,((641:0.0018508193161268414,642:0.0036754831761368835):0.07124034866569934,(((650:0.03729103302713378,651:0.029617882667134103):0.023567297664685335,((649:0.0092324581214059,648:0.014076803210770227):0.00810766953140556,647:0.015890840291561546):0.0038784797929865386):0.010641263808507651,((645:0.0012116764780946841,646:0.008374303079663215):0.02409781140593571,(644:0.10707571137444954,643:0.003739926464747732):0.02301457885328644):0.006367434523189366):0.00428091282961664):0.02308176323972871):0.026657680831640877,((637:0.11954873645835037,(639:0.12568523279137067,638:0.12642535349691686):0.004858216705066255):0.01310158679178308,636:0.20757820379192995):0.007812833451064692):0.003877702211483497,(((664:0.09053245946939013,663:0.05718247811760533):0.02725671622923985,(((673:0.030842085375126484,674:0.015364131296656322):0.07950907679071496,(676:0.029395797512838304,677:0.02341731702043399):0.03073292806045111):0.002818310633632627,((675:0.06589838668510617,678:0.04622117801182654):0.005656558202468758,((666:0.016101410858646987,665:0.007746130739935419):0.05555477018249496,((672:0.03352054308711747,671:0.01794598044552719):0.020322695197661604,((668:0.038665396335245045,667:0.006468480945976784):0.038166338911616096,(670:0.08792602248401908,669:0.07828565961809997):0.06786382744030887):0.007342218285913119):0.01260539396071451):0.012473838269394626):0.000001):0.014157127147502908):0.011407840548644107,((652:0.02886938877646148,653:0.05781962747191863):0.0160723568176692,((659:0.04557100073575902,660:0.03989138039033929):0.06821134901846833,(((655:0.024679724751253615,654:0.011725797590540255):0.03801738518509847,(658:0.04805854460712709,(657:0.013047455106899067,656:0.020366174907716392):0.021024759162458793):0.0030606615830105067):0.007746525550693365,(661:0.03348726823322342,662:0.05088980831499469):0.04311889710735511):0.0015267245339220846):0.0021423685747541986):0.03727942111356793):0.005902196448721034):0.018162695746123492);
	TREE PHYLIP_103 = ((((((33:0.0394092471503425,(635:0.02204361472449198,(622:0.006047008335234625,((632:0.009286235367221651,((629:0.011331392131361591,(((633:0.04301781283421554,630:0.008550354988747183):0.002642380459308799,626:0.01435103862388644):0.0010191755786153403,((631:0.01426252799076569,628:0.005064148878345495):0.000001,627:0.015230753282151809):0.004549785036198519):0.000001):0.002218277159893075,((623:0.002859924426740786,624:0.003709185469808943):0.011242001080555366,625:0.017098412449450057):0.000613):0.005470603427614405):0.010746369536521663,634:0.04826260292152826):0.002108530124150573):0.006882231208937331):0.026861035588067864):0.0026335168659904775,(((((88:0.00693163290981423,(87:0.000001,86:0.008703437167654707):0.000385):0.0015889028254994025,((((((40:0.007054438430640874,41:0.005813970761287371):0.000565,(42:0.0037759568801465845,(44:0.0021543899596385687,43:0.000001):0.006514049584465948):0.000609):0.0011606824508885824,((47:0.00431215933480932,(45:0.005691176788068897,46:0.0043118128060546995):0.000621):0.000001,39:0.002395176429770152):0.000001):0.000001,(38:0.000526,48:0.0028860320800629027):0.000521):0.00051,(49:0.0035891788337846964,(((51:0.000001,52:0.002894064271443734):0.00868980215612854,(54:0.002741883403432384,53:0.002894800480126951):0.000677):0.000001,50:0.005782117174277523):0.0013651812580857895):0.000001):0.004098300837164046,(((79:0.0010092168230006334,(64:0.014598589644810369,78:0.0021949749912750388):0.0014527281468326783):0.004133953223663913,((((69:0.0028912737284079036,(71:0.007286840677746731,70:0.0014329771503185818):0.000728):0.0014342495214006304,(((66:0.005845552392500363,67:0.008027175762728676):0.000681,(63:0.013031999676608272,65:0.002975165759563234):0.000001):0.000001,80:0.0014730824458062206):0.000001):0.000001,((83:0.000001,84:0.003186144664250382):0.000792,85:0.0050719228739166235):0.004863859989498766):0.000001,((72:0.010076331000505648,(73:0.005051490277674096,76:0.01550899260070872):0.000001):0.000623,75:0.002885298313657794):0.0012539128422420364):0.000001):0.000001,((((61:0.011746805426564314,60:0.011289464226458905):0.004966965154708869,((74:0.000001,55:0.005801246435897921):0.000001,((57:0.004253596118585269,(58:0.0014458037650693235,59:0.0036764693251451004):0.0029185191122117833):0.0014144260721122813,56:0.0020706242564589804):0.000001):0.0010173918041215715):0.0030884785765853116,((81:0.00867017324892505,77:0.011512922987716686):0.000001,82:0.006315379243226659):0.0013985663890096422):0.000001,(62:0.007210965357867238,68:0.011949392463990488):0.000001):0.000001):0.000001):0.0015149104246988065):0.00460593374148475,((37:0.009089116833302428,36:0.015174920831345742):0.002875506856574936,35:0.010967281362672724):0.001598087105017259):0.000001,(((((((98:0.0036779146589262742,99:0.002334964839153515):0.0035710721787787156,100:0.0014086299452483427):0.0018075980186146158,(101:0.0021748015511442145,102:0.005799774304379523):0.000001):0.002938887424951369,(103:0.005071096206419582,97:0.009364576286981174):0.0013951695238768721):0.000001,89:0.007255346653888306):0.0016840611555482892,((34:0.025324291226055607,(94:0.007147170019417029,(96:0.006260545441756904,95:0.010168346095115813):0.005719614767935989):0.005806473596749027):0.0030920388676862415,((93:0.014426151854905008,92:0.008092734045472082):0.004359624620645213,(90:0.005869348500525736,91:0.0014286365873462257):0.0036394060800654035):0.0012379351016293656):0.0020794490222152146):0.0024055026328490383,((104:0.024760914219690285,105:0.005399342976884096):0.00552375314175149,((106:0.003551468301591221,107:0.006693284490288824):0.03158134113426564,((108:0.007387964999310643,109:0.0031562701769874725):0.0018905143872659132,(110:0.012431349344644908,111:0.014699292944481768):0.0036228689508361815):0.001247806247794549):0.00353346635658429):0.0021413579752502044):0.000745):0.05439344367543671,(32:0.011395490683358109,(31:0.01702577859839543,((24:0.03052503132528803,(21:0.01776206802582411,(22:0.03958313437845424,23:0.026057069856475528):0.000001):0.005937827957185288):0.002416102641535403,(25:0.026060278623615558,((((29:0.003650579563159723,30:0.011129865746773769):0.0021931203952547493,28:0.02147149324319415):0.000665,27:0.021255188526851473):0.004049396945183351,26:0.023987005201061007):0.014608523718073658):0.00689997200535873):0.0125156794570033):0.000423):0.03708858186689702):0.002853544073785337):0.002190007710011912,(((((477:0.005773159730128922,478:0.00997968856130961):0.006032736136928174,476:0.01587262422684291):0.017610277495122704,(481:0.009232137502303445,(479:0.005752664708018163,480:0.0074577685059420635):0.008982367665777835):0.003453947799565969):0.0026085531131529267,((((475:0.0060548177526878345,473:0.008816411380145628):0.0018350258015916016,474:0.012120030249737792):0.008401764802573158,((((((395:0.009154747852482001,(452:0.03787752617344896,((455:0.014862020468210077,((456:0.011143159488354476,457:0.017333340692675087):0.0035077590245004013,(459:0.01776589901241232,458:0.036429887250710905):0.004141317462969951):0.0017270836377728592):0.008023948587960215,(454:0.021377291396523772,453:0.039208035134144135):0.001523758997837979):0.008735685479883902):0.02160036931756539):0.004746557099251483,((((402:0.00912025858514003,400:0.010375650966186934):0.01227925851555566,401:0.024998145506508213):0.01750265295930173,(((((422:0.01599907213077651,421:0.01312845479837481):0.01911199950320256,((427:0.013482944602329147,(423:0.000001,(428:0.001706484447918417,(431:0.015277125867583433,(429:0.0077043978894623544,430:0.000001):0.000001):0.02039098797601285):0.0018448550208920104):0.0033321344015333917):0.0014764529173365015,((426:0.008271768270882275,425:0.004333336489400327):0.000594,424:0.0032835915546758775):0.003670965551810312):0.018317096546110512):0.03271694210702424,((433:0.03609677550930291,432:0.00484733814610408):0.0035561918378982965,((450:0.003700569153439618,451:0.01800434374579298):0.005024326228285677,((435:0.010345341932960706,434:0.0073309307625479036):0.003590462186310394,((((443:0.001402324730833127,(436:0.012899061105240011,437:0.0033851305904260593):0.000001):0.0033329923448983476,((444:0.016524819600324852,(447:0.0018112098503679215,(445:0.024388440764616177,446:0.006436587322460012):0.000179):0.004384866396707065):0.000477,(442:0.007073990852974712,441:0.000001):0.005672901000139554):0.002109513347990443):0.000001,(439:0.000001,(438:0.000001,440:0.000001):0.00939144576874293):0.004210660444746012):0.0036353962781423875,(448:0.000001,449:0.000001):0.000001):0.0035945431947534503):0.0030099715080298423):0.0120061393078018):0.013910394758525256):0.005380590522022371,(420:0.007248181838530234,(419:0.007535121055447174,(((((414:0.009127222326065094,413:0.005418943993859152):0.0036994678547026057,415:0.000001):0.00867190757465443,(416:0.000001,417:0.0066862576062504155):0.000001):0.0033414839967626534,412:0.006740830797105782):0.000812,418:0.010504870962862197):0.000001):0.007465717284163113):0.014139379786924425):0.003168545924465019,((((411:0.006926527614348751,410:0.0016698019437169597):0.008226365259157833,(406:0.003580372598704363,407:0.004625450987312127):0.015563579011190824):0.0015327902800531521,(403:0.009373261170890577,(404:0.046983500270286,405:0.013448729347207105):0.005324485490014223):0.002898903372637001):0.000001,(409:0.00814532051201681,408:0.040879554069945805):0.0030896030281333236):0.005484431218690006):0.003424712164566423):0.009634294203118756,(398:0.03790648084880406,((396:0.02101477668679913,397:0.009643703404232195):0.00788464673800945,399:0.01988404575044666):0.000001):0.001803857057554467):0.001308216588140384):0.004231362894496869,((393:0.011468459007333254,394:0.01377931257207948):0.0058017964163876055,392:0.031249241618325863):0.008934995641542565):0.0030087926520589365,((((((461:0.008972629891452264,460:0.012094294956938373):0.000001,(463:0.000763,462:0.000001):0.003967533173073335):0.003356056610980002,464:0.000001):0.025789572378553848,((467:0.010701574174829236,466:0.015833641552062235):0.01668966835980235,465:0.023644546651368344):0.011003569252314844):0.016498459467898477,120:0.009923482587592378):0.000215,(((((((138:0.05437643047001723,(((136:0.011506189620694867,137:0.000001):0.09251015432461636,135:0.0575253538835337):0.03997901130463462,134:0.018848855755844465):0.013095736384208448):0.02718602584535993,((160:0.04429897752430258,139:0.08644226460594269):0.02152709134340132,((((145:0.030547494068987324,(156:0.006058981931618246,144:0.020058349339240285):0.000001):0.020260014000292377,(159:0.018301940638422918,((149:0.027274656560960737,153:0.006041014725167799):0.000001,(158:0.005998226159809171,157:0.000001):0.006019971247001412):0.000001):0.000001):0.004965233711744361,(((152:0.012350803206638915,154:0.012349457980091133):0.006110515853970379,(148:0.02500803913701957,155:0.006045386752555611):0.000001):0.000001,(((((141:0.02038848760894437,(142:0.020658042149530768,143:0.013537092170680273):0.000001):0.005553272732026951,140:0.051322855116045916):0.036192753275653376,150:0.006607213811210217):0.000001,147:0.000001):0.000001,151:0.000001):0.000001):0.000001):0.010114896891645565,146:0.000001):0.04756859238166228):0.004437743931568975):0.01135813911409769,(((((125:0.013401395234023849,124:0.005405317461233466):0.016689310932632016,131:0.010787154927594708):0.003439898683218121,(((130:0.005593193077266047,127:0.030125830536724962):0.033430718327684864,(128:0.000001,126:0.000001):0.005982226000532227):0.000001,129:0.01680225917758842):0.002756806140623006):0.023294197556566507,((161:0.016093221233830876,(((252:0.01180180247523003,163:0.0038571212128872294):0.019420267338622635,164:0.00998740966651655):0.00393507645214186,162:0.019022244322328685):0.0020049530009852348):0.009593910735937487,(((268:0.04731714279924385,(((247:0.008000313911363974,(250:0.020471069732825836,(249:0.009244658947832244,248:0.0018478892829946359):0.003644683996404886):0.005555333873859211):0.02770525300014099,(((263:0.0244579073111558,(265:0.009238099377825678,266:0.015435450245591174):0.00700451765074848):0.002161456356168568,264:0.011815380567156879):0.010722940251580017,((((259:0.01624886422080509,(262:0.007961310011540624,(260:0.000001,261:0.01776653777279427):0.00989126041405875):0.002815684212222809):0.020567350810699554,(253:0.016013427085999288,(254:0.014961326607288479,255:0.008405332886266392):0.005005060449142568):0.0037314700386297654):0.0015567568832088232,((251:0.02485494941101499,258:0.012975543618296287):0.002117553419268324,256:0.015221494489080981):0.001583199882709876):0.004150532409679222,(267:0.0017599106700252028,257:0.01381162394071979):0.0020615493753280115):0.025264864590817428):0.015601367170791606):0.009509689989350431,246:0.0405604023119959):0.004629955330622753):0.009837102339769706,((167:0.04246070322634642,(168:0.023472723329401545,((((((133:0.000001,132:0.040989203205132496):0.03273818785747563,183:0.000001):0.038200901129353,(185:0.008454589674907208,184:0.006181129055993124):0.01701375062152814):0.005070679214351233,((((199:0.020437793838627642,198:0.045515492572645415):0.00765824730893891,197:0.030844689732443146):0.020654521568364653,((220:0.020606567691440595,(((((207:0.027009969364655762,206:0.01826438645608893):0.00308177995490176,(((208:0.008638076032038235,209:0.006760644510581974):0.002418257656562611,210:0.016173126032085854):0.001318121535417257,(211:0.010719348590092641,((214:0.014419381831468313,213:0.011626725569147673):0.0032550488113692088,212:0.008747628425135608):0.000833):0.0030209694082853457):0.0034758173078460967):0.003439014524393304,(218:0.0063086084366842845,217:0.001734858104276721):0.00880428157912023):0.000001,(215:0.015364530864104935,216:0.008485497141362066):0.0049799506883720195):0.013422409537361802,(219:0.024540076601211734,(205:0.020869745180253724,((203:0.0017158192600599028,204:0.004230760122470951):0.015736283025279747,(200:0.01607679188346234,(201:0.008934226721352589,202:0.004941072871351862):0.00934150877189217):0.0012235649109632281):0.004864728032290464):0.0041938561647547395):0.002733461917670137):0.03875208340148571):0.000001,((243:0.01998269712273568,(((189:0.010947160418224298,223:0.004074499286145608):0.011528896099824404,222:0.01754374768689341):0.02062272035575146,((229:0.013457103965268875,((244:0.03396795899096694,(230:0.011256517128377533,240:0.011482287606833045):0.004763405506473237):0.000001,((((232:0.006286927075691503,234:0.009413005526099015):0.000483,((238:0.007580437469740444,231:0.010648185514317558):0.000001,(235:0.006460511542449247,((236:0.010681617206768428,237:0.00221314852175526):0.0014341521094796397,233:0.005445556630436083):0.000001):0.001948254241784213):0.000001):0.000663,239:0.008866664435459172):0.013355662045949209,(241:0.04259204478917587,242:0.018374387024614115):0.007604794140479129):0.0023261756905515515):0.0014987688635326223):0.0010971154545943817,((224:0.010533731922626658,225:0.014956837848600076):0.005961659706149025,(228:0.013706028681764694,(227:0.005041558725330533,226:0.007476044371870899):0.00764373376389246):0.005069197616359803):0.000508):0.000001):0.000001):0.003985715018610179,221:0.03220080441652739):0.002779178969556161):0.01280560780592022):0.005325125168195231,(188:0.028515522111800976,(((((193:0.03204284390168733,194:0.032802311896908846):0.004242490617395107,195:0.009588618120846083):0.0015029515944129535,(190:0.013570735256893238,196:0.005921460462560008):0.000001):0.0022701263470288756,192:0.04575491733501388):0.006160061053067129,191:0.015413187767716238):0.02008696249805981):0.00148161639203831):0.008744448190685332):0.000001,((187:0.028448907629094272,186:0.008909565351047163):0.0073505452282828085,(169:0.029598137218988716,(((171:0.012544532589492084,172:0.011477046516859782):0.0052967595346781055,170:0.009248279408321054):0.021444156537863766,((178:0.027771223757945874,(177:0.000001,((175:0.009546348167888298,((179:0.0029843435474424,(180:0.024286326528809896,181:0.0027803022431708148):0.0030831320790183302):0.010717171050144388,176:0.03178997892390424):0.0022115851958320336):0.007515427203964759,(173:0.012619597309844901,174:0.002041053015090857):0.01153436787469822):0.0047524252579958254):0.000001):0.0038941787140672483,182:0.037224239558819615):0.002861951347705166):0.025594586731979115):0.0028202927424895523):0.007453540212005702):0.003908346957765186,245:0.000001):0.000001):0.018499995759423633):0.019128494474032896,(165:0.0038041211564432066,166:0.01733251586316924):0.01971541932642202):0.004311967489460668):0.00055,(269:0.06452238833639039,(272:0.018320712877834416,(271:0.09654378460983776,270:0.04582648324683649):0.014849933188776396):0.003443573799071726):0.000001):0.0016180191006497273):0.018717736140417864):0.0026278169884833566,((((((279:0.014611403993030549,276:0.015210248677742002):0.000853,278:0.024853899031523824):0.001344378424281147,(277:0.047894490868929204,275:0.014650151818716251):0.006380689590610778):0.009359503925533202,((273:0.0031737500963631166,274:0.012092723231109805):0.028841041225256134,280:0.018747018969984715):0.003724820796208937):0.08461659753563845,(((290:0.0026893471186884674,289:0.00867703517144819):0.021787086367054294,(281:0.018049627464676036,(288:0.009416075033475291,(282:0.004432843132968138,((285:0.008459402405721532,(284:0.01159819876284793,287:0.006485871713473577):0.000685):0.000833,(286:0.00428210002557055,283:0.02335055892189175):0.000001):0.000855):0.01577266022498081):0.004227276361162263):0.000001):0.03926136266248181,291:0.08377654149695062):0.0011194051011396747):0.0066589984716897595,(293:0.016472965930565433,((((((329:0.0046563850023972776,328:0.00930691811037465):0.002864208917431339,330:0.004605944266336228):0.011682703484326026,((339:0.02057067667134731,((((334:0.03255166326124421,335:0.012454289745150462):0.0026255465708226278,(336:0.024630490394159318,(338:0.0014087623427384843,337:0.020495837106830454):0.005337008055392938):0.005996933969259903):0.000001,333:0.022364375388215167):0.0041455298812038055,332:0.024767088208669682):0.009412001239427724):0.000706,331:0.04440939130441608):0.015503755024267703):0.0016852215021658885,((296:0.016268386665111382,297:0.05391769534530008):0.005634148388929802,298:0.027117470499627573):0.007354034513330063):0.003588295110920936,((311:0.01992635330286028,(309:0.05158789386965006,(310:0.04458974984104454,((((302:0.03627727383499675,(299:0.02573859478559128,301:0.012542775056129768):0.002039851793478324):0.003672948076413927,((306:0.02273826240575419,307:0.019763437948670744):0.0034419646866619066,(303:0.029991067099512263,(304:0.009650386364262336,305:0.014559112404552526):0.007630174263711598):0.0066654328670153334):0.022951928350952337):0.004516658067576384,308:0.035458770091621024):0.007217348709628054,300:0.05496995848014608):0.009044640655084415):0.000668):0.005103004734492846):0.0028178354171986084,(((325:0.02677322018672234,(321:0.008734230851678272,(323:0.000822,322:0.000001):0.002476743209970542):0.005252224904934735):0.010552581281230083,(((326:0.005110564980610883,327:0.0034617268055476625):0.006135996952708466,(317:0.0066793754266659434,((318:0.0031821047386909277,319:0.008413893056628024):0.0010220455963632661,320:0.013004822175039009):0.002793384774888707):0.009586562300724273):0.000199,((((315:0.009123759120227757,316:0.005503794604675286):0.011936866220746483,313:0.016413390842424748):0.0036573836539615565,314:0.02337928682043071):0.000001,324:0.011397964059246153):0.000001):0.004469429205051849):0.004605346165761857,312:0.004968043011122372):0.01503260829844258):0.001991878253649275):0.00826690961696221,((292:0.024522210442180097,295:0.029301925741805387):0.003898489377356703,294:0.04884738645897057):0.000001):0.002284984104850056):0.019160011101139744):0.017310649723512893):0.002711526086999645):0.0024749794906542277,(343:0.13041636801358283,340:0.0049108767482833595):0.03849128330112176):0.0013370980241902346,(341:0.018606023579606994,(((345:0.018436931108830795,344:0.027356453684826382):0.005942773689473415,346:0.01627950971006329):0.008625242208844844,342:0.049186811646719106):0.007375386090272089):0.019879893714117552):0.002465445242809269,(((348:0.04399302266322172,((349:0.013112589063313225,350:0.018073722588170527):0.03721770198728353,(353:0.021357215176219326,(351:0.020414132311699897,352:0.017675167671610436):0.0015264527362749485):0.019439446911642653):0.006184525069295488):0.018702489381116297,((367:0.03211161562176648,((369:0.014609853136516776,368:0.013027212939604663):0.016834699231090065,((358:0.006097810061998352,((357:0.006895488662369349,(355:0.003962743867774856,356:0.0037554003456286428):0.0011962989743136022):0.003056201664908763,354:0.014952013033992382):0.000001):0.02312577847410221,(((((360:0.03501695755663606,(361:0.03698680298580071,(362:0.04182043028236119,363:0.04551623313886474):0.00441693170782118):0.015194410533004701):0.000001,359:0.019795524023953497):0.000535,364:0.016962199279852874):0.002348935893477949,365:0.036918358334351704):0.01063756183747052,366:0.027659831669352482):0.02769224428182469):0.000615):0.0029288824267241194):0.015390261099758584,(((373:0.020626649256761356,(381:0.014336866281653694,((374:0.007411423556521363,(375:0.007883252921285173,376:0.009773372850989129):0.0013326239474031353):0.0059242860353089285,((378:0.00884008125340236,380:0.011804319926932993):0.0011267741539572125,(377:0.008414658831226905,379:0.007975844296193912):0.0011578385177315963):0.0011664841885856204):0.000001):0.006982832589712582):0.000538,((382:0.03915905901299889,(384:0.011010864823043675,383:0.004945118017054816):0.03253073605350601):0.0021571634204931934,372:0.010078855309985757):0.000461):0.0013238591857091253,(((385:0.008956246353041871,386:0.010363648973600427):0.0018227338246052792,((389:0.01868847577703078,(388:0.014880402471930987,387:0.025457380265435904):0.006142648544605921):0.021530799546227015,(391:0.02602931733015711,390:0.016877024672786466):0.004859114074244406):0.016930630846111995):0.005287579954746027,(371:0.027532412617762153,370:0.010470543104867239):0.010772844626862184):0.000001):0.000907):0.0075488167031285015):0.005526461746457111,347:0.018670353681431256):0.02435482164594578):0.0018430073036916287,(121:0.021224790336421166,(123:0.008398327059725335,122:0.00168068560518761):0.004447041730199169):0.011325185916804755):0.0016765671484535):0.000001):0.0016813698555853624,((112:0.012606842324693243,(119:0.06722263185064528,(468:0.019483512001294896,(470:0.006433861022701449,469:0.009096834366087653):0.001707328430887486):0.019949341027432576):0.01340415998923014):0.00047,((113:0.003061665288028663,((114:0.0028481610836525763,(115:0.0014188954781805428,117:0.010742179799975524):0.000001):0.000001,118:0.006643443801557692):0.000001):0.0027660553927656944,116:0.009376181174056784):0.004882876576673279):0.000001):0.000488,(471:0.01262476978424836,472:0.009430917086903795):0.014764699445912112):0.003227479721785653):0.004637540461073192,(((493:0.004121548783187497,494:0.004625893058698419):0.00638332608131694,(495:0.007958928054312404,496:0.003500147037562451):0.008550032964965879):0.0038918865238806526,((489:0.018781393659815813,(490:0.023987142931831802,(492:0.00509181139333819,491:0.004188040368632421):0.019369626660814633):0.015521311369985224):0.00081,((((484:0.05779033978348571,485:0.000001):0.019662865366628774,483:0.02742291549662318):0.0037320325504166876,(487:0.01319065811528995,(488:0.006890914086685933,486:0.0071940013619875105):0.0014198186609677124):0.013863010814545189):0.002177101589327416,482:0.01066460496487593):0.002957816697160299):0.0014115449825510145):0.001013470497292883):0.0011179857921604689):0.03164015225780415,(((501:0.01950604797951011,(503:0.00963786412564572,502:0.016135170468389796):0.000685):0.003836715623099114,(497:0.01771797229055754,(500:0.010710453338003235,(499:0.015397348703594427,498:0.012231836096716285):0.004237524907465702):0.007010110818570441):0.0022587295917859017):0.002506894778570205,(((((532:0.013696717137176169,(((537:0.013190297135240643,540:0.008596327867321842):0.000001,539:0.0035615363790821386):0.000762,538:0.0021355898348773016):0.003038085142222717):0.000001,(((535:0.005379684893997552,534:0.005759505156442957):0.0014230453319051882,((617:0.012910708275403431,((613:0.000001,612:0.004439550774199842):0.000001,(616:0.000548,(614:0.008275402863157186,615:0.000527):0.0021178997671670607):0.005906154941809113):0.0012197507234642285):0.003348830000625878,(620:0.009519669639692932,(619:0.010926449076903755,618:0.010204336103372015):0.005294985828070314):0.0016219758409878019):0.0025626889754840473):0.002051120526990765,(533:0.012590584120359332,536:0.012343852884868325):0.000001):0.0017044913820564518):0.0011345950857671353,(611:0.016480723074625014,610:0.01929844691538448):0.0024099201453866483):0.000001,(542:0.0021467893927939047,(543:0.012134826661047208,((((601:0.003434049530946447,(604:0.0013691087803187998,602:0.000786):0.0013651563146952887):0.007517969711006376,((606:0.00477970494226789,(603:0.03066415205904717,607:0.012155613917101125):0.000044):0.000001,605:0.006344041473802588):0.004540077239329416):0.0015000120254910195,((((608:0.020206307396165177,(587:0.015984736218562598,(((590:0.000001,591:0.0015965410352335686):0.000001,589:0.017206143138972257):0.00911471305668289,588:0.007187169511580177):0.0016230617243166894):0.0015753432000557724):0.003310769147299236,((((592:0.004803865429600755,(596:0.004939515279910534,597:0.009925176339086485):0.0017262436275058159):0.004383441595378182,(582:0.013075593379248077,(((595:0.005752611722246901,583:0.012873775419222586):0.0022593955178913934,(((593:0.012955313448440992,(580:0.00969071301851508,581:0.005555013528013319):0.002833433046845196):0.000468,(((548:0.0059461202939998905,549:0.03136996379717248):0.003985781576740503,(((((553:0.010205278109839908,556:0.00883639590046458):0.000001,554:0.004824986909385914):0.000001,555:0.000001):0.0018437427185871863,((513:0.019802929959859727,546:0.0056510088081841705):0.00247563067711895,(560:0.000001,(557:0.0067898834314658995,((((577:0.005681194817384305,571:0.007582903028277854):0.0018926762437421192,576:0.004411354214362302):0.001248045453577819,((558:0.015699326553180914,559:0.0064907628336923345):0.03458776851110457,(547:0.006341177461015983,(550:0.000001,(579:0.01920226489228264,(((((566:0.0072786372831228725,565:0.004406702917585007):0.000001,(564:0.002212495362140577,563:0.002168425716857665):0.0022154971112562667):0.000001,(561:0.0018877910194854313,562:0.002259435207547573):0.000001):0.0022203737361575133,(569:0.0012524258729014188,(567:0.001940149235305804,568:0.01518788461848134):0.000566):0.000001):0.000524,(570:0.006536483700380625,(572:0.016140835211246037,(575:0.009505050117729154,(573:0.0036130792646710545,574:0.006705828939130791):0.000001):0.0024423755017937625):0.000594):0.000001):0.0015343252469717538):0.000001):0.000001):0.000001):0.000001):0.000001,578:0.013404561293840829):0.0032903942637498985):0.0029928599201005327):0.000001):0.000001):0.002042208779416842,551:0.000001):0.00002):0.000001,552:0.014655710165132374):0.0010397477405968):0.002141929424425275,508:0.000001):0.000001):0.000001,(586:0.004319856645266969,594:0.0060166127063378825):0.005995171232485715):0.0013748981002947565):0.000001):0.000001,(585:0.003294880745484375,584:0.013289875081878342):0.006770342502615865):0.0058502978711270385,(599:0.012262365879963965,598:0.01111119228540687):0.005360680636475875):0.0011757518535621047):0.0020830590172596706,545:0.003253034505344396):0.000989,(600:0.010267084834911892,544:0.003977337334455641):0.000001):0.002595574714836264):0.000848,609:0.012625809194139912):0.008755420757217955):0.0022282571845988735):0.0033436900308128755):0.0022501564468500675,((((541:0.0034558062268586027,(530:0.009819793826402804,529:0.01459807808575856):0.000505):0.0033097487038256626,527:0.008728482134995738):0.0023823283072662905,(528:0.02956842499143388,((531:0.003509757268360122,621:0.037793469318504275):0.000633,526:0.007944724733625855):0.002707099400637201):0.000462):0.0015972515011762605,((((517:0.0034407923753231526,518:0.003160336118871642):0.002357128161838411,((519:0.014618757877916902,520:0.01318346662812034):0.0017998133593355808,((525:0.014438471014117058,(524:0.010076085483421895,(522:0.0030083744745483597,523:0.002284256754428009):0.008111308522955232):0.000001):0.004996277052216445,521:0.0076564317674583295):0.0010782044240355163):0.000001):0.001035245629665803,((((507:0.02043666341879694,(511:0.004609876874281889,506:0.015125797198619098):0.0015413568058801005):0.000001,509:0.009222618050661184):0.000798,(512:0.006800193797283802,510:0.023848346215477236):0.0021456122460972006):0.0016444167950725663,(516:0.011679552412727117,(514:0.015217410077216841,515:0.010546480604736848):0.004497529364225357):0.0018794381334388082):0.007281589460805001):0.00334926128412931,(505:0.003712239228716482,504:0.0028859000442857706):0.005004630157031143):0.0023447525844180303):0.000503):0.0036261772792189656):0.011702723889457893):0.004817344156309338):0.00820832020521105,(7:0.02484392226815962,(9:0.05477950346617699,(8:0.024258816836174944,((19:0.00564652152827617,20:0.000001):0.01479279303137491,((18:0.012887744095677089,17:0.012990696553957673):0.014319268323709798,((((16:0.04424013922988299,14:0.07442219224035439):0.000001,15:0.05072681161022212):0.010145035176495676,((12:0.06320622287937314,13:0.038926299803225775):0.01146693203203406,11:0.05813861107731825):0.002249729555469255):0.02466658806335627,10:0.04611198007501564):0.0028109180940546308):0.002351004403030017):0.011801354617212509):0.000001):0.006645162522880014):0.082049328994195):0.003234344089346654,(((6:0.024642084675728874,5:0.019649894733843144):0.017753816149983597,(2:0.032840786247173855,(4:0.009897207361255133,3:0.014222742622737919):0.0203348753589172):0.00559928248363865):0.03265986068699623,1:0.06396620419332935):0.003944230461483738):0.018308409240744374,(((652:0.02555059701658373,653:0.0565592956830021):0.010085820859465142,(((655:0.018198178242956095,654:0.006070247141738971):0.03232851847077422,(658:0.039461776504877644,(657:0.012994296702938113,656:0.018221289359509136):0.01800601367002892):0.0018499347661612676):0.0030397962696874507,((661:0.03940723767086691,662:0.034655510353592954):0.05224846189386584,(659:0.05528694032821967,660:0.034025783297794064):0.06439296568597332):0.001213876628802026):0.002372007189794014):0.03662719372319896,(((640:0.06898071881645494,((644:0.09247737463339377,643:0.000001):0.025839295471937414,(((641:0.0017138746285067284,642:0.004937380134645588):0.09702881314884261,((650:0.02719380120236049,651:0.029631536188956552):0.027510877895332474,((649:0.008991044597944689,648:0.0065889543197436215):0.011729115731024621,647:0.02292498810074554):0.00476939173111576):0.0033178276814225236):0.001715263808137362,(645:0.003009465416933168,646:0.0025816013625104047):0.023213141830088053):0.002231109725386269):0.030997339802152975):0.02270242056514985,((637:0.12868788825829683,(639:0.12167187811253209,638:0.15717045910780353):0.013473433337029196):0.018244947085705055,636:0.22545225220057724):0.007962436962609554):0.0010972176108507382,((664:0.0901864646472798,663:0.06407771087597205):0.020090451137318187,(((666:0.018985735115246653,665:0.0066988579061113395):0.05454460625864283,((670:0.09014032849481689,669:0.08912013682625151):0.05897154709581345,((672:0.019570723164186662,671:0.02012676882120648):0.016217723113066157,(668:0.03824242370387464,667:0.00507809383288605):0.04849176603027192):0.004918723545536088):0.015906663962381225):0.011794533611144247,(((673:0.03548556914145601,674:0.016347835277936068):0.07727453577621018,(676:0.02330245171196522,677:0.02532711938949761):0.03866168230907159):0.0025635403698415393,(678:0.06281150117534225,675:0.07615637942459935):0.004189826082998838):0.0026281594563190834):0.014468150200933746):0.01645656001691917):0.003910316829301351):0.018308409240744374);
	TREE PHYLIP_104 = (((7:0.023951624439744267,(9:0.051340940381587714,(8:0.015227640823367514,(((11:0.07266130152161891,((14:0.06485326282144942,15:0.04895729057784386):0.009382188216161618,(16:0.007314843645766774,(12:0.07809589299704477,13:0.02992540796233581):0.017651880743204826):0.000001):0.0027579055529349415):0.017758177247236974,10:0.04486416983061944):0.001463058239373984,((19:0.007432370651824722,20:0.000001):0.013924511983976111,(18:0.023151900701919782,17:0.010179641182803163):0.01550369185613275):0.000689):0.006310680717280575):0.002618930087091824):0.01201639441038129):0.06640394077652151,(((32:0.013605476039590562,(31:0.021161934906544562,((24:0.02920345235220838,(22:0.03233741666486211,(23:0.028455124796998212,21:0.015500929974497082):0.0018154880197958137):0.006185514799390597):0.0031550913646391943,(25:0.02759340724484719,((((29:0.005457654223696822,30:0.013357189782847246):0.0046860521162005305,28:0.021929434073273562):0.000648,27:0.017772088844010513):0.0025152240113004527,26:0.027506126832035366):0.014305241625541781):0.008368229494453497):0.010563958801758469):0.0015546713054663188):0.03864836739382781,(((((((477:0.01171889457599641,478:0.00839499962336032):0.0037959323806497393,476:0.02355097959225731):0.016910184067218427,(481:0.005873158803367638,(479:0.008553904349013894,480:0.004764012900903261):0.012372034534903445):0.007753957934954213):0.0060994906380886895,(((473:0.0076655160951437295,(474:0.007543055014890363,475:0.00864192811882478):0.000558):0.005279941168979487,(((((399:0.018434606889050974,(((396:0.01579486710295463,397:0.011647707063127278):0.007706509212285074,(395:0.004803652881217309,(452:0.02518133845986324,(((455:0.015057176983041034,((456:0.011544916751578448,457:0.023515603412083984):0.003027469204130167,(459:0.013939942941975888,458:0.02434811332661395):0.000224):0.000804):0.015223747185066923,454:0.016513286126801696):0.006144809527928417,453:0.04516272254654338):0.001457649466768335):0.020589384630831268):0.0036987877022161835):0.001893223994782582,(398:0.0415305373509231,(((402:0.010326340797565668,400:0.009718395731642696):0.005356382454281201,401:0.016685155806171872):0.024791138306101784,(((((422:0.020265793559904887,421:0.009584255844012395):0.018609089964153377,(427:0.007472052460938855,((423:0.007394599762690704,(428:0.008121368863731902,(431:0.013688056253266538,(429:0.008034057989136187,430:0.007784747425445002):0.007718471568740598):0.020705483097554236):0.000001):0.00091,((426:0.008446101258658405,425:0.004473662999307381):0.002229736202020054,424:0.0036799216379668344):0.0022452618677974152):0.007067464936781658):0.01730888729446695):0.027748529562846052,((433:0.034663642225375,432:0.01540002455716896):0.000001,((435:0.019616805796054165,434:0.01058238879729264):0.002449185897701913,(((((437:0.005487565342231236,((442:0.0030644344414716257,441:0.004260540625289281):0.002141065283366578,((444:0.017409143623702404,(447:0.0037924653987618665,(445:0.028383528174549626,446:0.000001):0.012312950055759326):0.001989569765767639):0.0016598660322617287,443:0.0015396419736001656):0.000001):0.0021929194432866424):0.003260302993531541,((438:0.012052702524742956,440:0.000001):0.0064550117416300725,439:0.000001):0.004217589474974627):0.002142178427605826,436:0.000001):0.000001,(448:0.003114002590696719,449:0.0046561552120081545):0.003032624032157958):0.0010685160193186325,(450:0.007807242914690017,451:0.018166018825058843):0.007732596238384606):0.002730666050339931):0.022784915136584573):0.018860987116066555):0.007540614518527747,(420:0.010788312788844085,((414:0.012921968679390728,412:0.000001):0.0057780908306596076,(419:0.009543000686620385,(((416:0.000817,417:0.004932059149607477):0.000001,(413:0.0036101056392411693,415:0.000001):0.007092571496689277):0.001635763630388249,418:0.009565448707519682):0.0010439433878675314):0.00064):0.0046268963371704575):0.005721344356830537):0.000698,((((411:0.016359098954023637,410:0.000001):0.00787089128058382,(406:0.003749119913229556,407:0.004325580735373727):0.01875571596325776):0.00312670660692311,(403:0.017300538483390627,(408:0.037248333088681515,(404:0.033735467928985484,405:0.01117749171868095):0.011138115738200864):0.0011124806579103604):0.0017258221013466619):0.001617759083558829,409:0.009722991358531462):0.0044897166856601054):0.004693268083282621):0.0075974577122138705):0.000977):0.0014147572650852105):0.002830691855661534,((393:0.0067259321311322,394:0.016660257185536424):0.0036026706060514986,392:0.02788220185506926):0.00495849536364229):0.003286228716570555,(((123:0.01259757640515904,(122:0.000504,121:0.025050694991988313):0.0043147717591542085):0.01373349961941792,(120:0.009482846871623403,(((((((125:0.01385234499942995,124:0.005481518237815948):0.01635383535421771,131:0.012853483081858592):0.004044066806247518,((130:0.02881660299587243,((127:0.041303720390031426,128:0.000001):0.006744161581123271,126:0.000001):0.006756916010216632):0.000001,129:0.014923786627065649):0.004863210020964147):0.01877031407370265,((161:0.021232836705160758,(((252:0.01724710420386105,163:0.006226544546597543):0.03131541859872966,164:0.010079920929598323):0.0039269070669267795,162:0.02420166819107509):0.0035133716402513033):0.00733394811622249,((272:0.02437373342035021,(271:0.09835630415410403,270:0.052232652337594235):0.0194644265579676):0.0031793736032801386,(((268:0.07246897890553348,(((247:0.008523557135217928,(250:0.014253420593900711,(249:0.010210382648634731,248:0.0018328436828513078):0.002037954746004417):0.0027908523629944877):0.023704246808881675,(((263:0.01857908141292694,(265:0.0228073758685035,266:0.019715067897718794):0.0019727932339615884):0.000001,264:0.012807265209277904):0.013811217155126778,((133:0.000001,132:0.009274019341238216):0.024645237233201805,((((267:0.009435364003017222,256:0.005307161474243094):0.002609281424394955,(258:0.009795648757824446,((261:0.021095428956247747,(259:0.025264688973834555,260:0.003309397676000139):0.001139608491266832):0.004911381269804976,262:0.0029147891150844442):0.01831711905851758):0.004693174848039904):0.000371,(251:0.03310108952684361,(253:0.012887908979188095,(254:0.007937285924398366,255:0.011530775739979075):0.0037728251059819416):0.002262350960036177):0.0017354002271142315):0.0017052005435552644,257:0.012340898188386535):0.005876189002006996):0.010926344763160735):0.011866584267379918):0.01396787263565003,(119:0.08268222408277567,246:0.01898966100184828):0.015131488619368763):0.0035983339253928036):0.004109386038298834,((167:0.02793739125375593,(168:0.022640155736576236,((((183:0.03906332107726643,(185:0.010868350566059162,184:0.005044612729046619):0.014178895972274511):0.002484062575294761,245:0.000001):0.000001,(169:0.03157586840097717,((187:0.027269431190928655,186:0.010175764881378717):0.016968698456100877,(((177:0.000001,178:0.000001):0.024752880137366033,((175:0.016370729966887463,(((179:0.000565,181:0.0021976192617842068):0.006038921278533427,180:0.01991892185118874):0.0047658006814502935,176:0.02067378023713056):0.002653801695592248):0.013119868038506698,(173:0.016717522995021963,174:0.003227207324677737):0.015644419339959706):0.003484441805571479):0.004047587622038132,(182:0.056459093649417945,((171:0.006917767067592904,172:0.011433873047015758):0.007470426837502713,170:0.007875274575150595):0.010409501021578695):0.008066929223389276):0.02285628957948262):0.0037685884804833612):0.002728896049162475):0.000001,((188:0.026828984662005447,(((((193:0.01974370994537053,194:0.02756386686574935):0.0037595003640367697,(190:0.006730361255359092,195:0.00661457349677136):0.002155488262514704):0.0021135016707151105,196:0.007784757072129905):0.0033227529506560153,192:0.03867090903267521):0.0063588095751070375,191:0.018955477641461122):0.01821240879603457):0.00441429626079078,(((199:0.018947334424836475,198:0.03306729625892876):0.006590071939848746,197:0.028586166097769337):0.018000374741840436,(((243:0.011248504583260849,(229:0.009015578041307634,(244:0.030936601762666036,(((230:0.013559294567749822,240:0.00900002742935338):0.004627803516349331,(232:0.003995177525798886,((233:0.007907097708281557,231:0.009581024812763793):0.005009614291578127,(234:0.00844744004562599,((239:0.007687337605344108,238:0.00706834795375258):0.000001,((237:0.002305963110196237,236:0.013488115496226048):0.000001,235:0.007174988995906163):0.0071600515160564855):0.000001):0.004441690726957204):0.000001):0.020967887983568943):0.0014624329410560168,(241:0.049669752353861674,242:0.025934194070364416):0.013410574051742565):0.000542):0.0019229069239491614):0.0022314789501235092):0.001851340245903212,(((224:0.010125752344266157,225:0.009806788727504291):0.005403555558193026,(228:0.013139535923813566,(227:0.012002218980821967,226:0.009387887848317454):0.01225894250723818):0.005838773197373125):0.000479,((189:0.0037709148655552,223:0.007116817184878352):0.012337243890178028,222:0.014349438535054625):0.01832665424572744):0.0015424107014175182):0.0036313416366240284,((220:0.02005848861924963,221:0.019909020165944407):0.003876843649061988,((((215:0.012202022325878194,216:0.005176969467653405):0.005211413426913609,(207:0.025000141656139365,206:0.032011594175811495):0.008954228644999984):0.000001,((((208:0.01635763240425456,209:0.008829382450226582):0.001538198938742996,210:0.02007641272321001):0.001754292093908147,((214:0.02426496568806085,213:0.00989734085172317):0.0032526195653410097,(212:0.011367775881249171,211:0.009895533863871335):0.003202265125281977):0.0031663172248818767):0.004296662978825659,(218:0.006381636309653337,217:0.002261824027984089):0.011959527314405659):0.000001):0.009823456067874103,(219:0.03538217201640238,(205:0.021290483569649906,((203:0.0028452454676423183,204:0.000876):0.014923704887831587,(200:0.00870713947347543,(201:0.00774742121328359,202:0.012315588427400525):0.010342344798678292):0.000709):0.007454970856945561):0.006317911068180804):0.000001):0.041803176552338894):0.0036207231531256824):0.013238249044781578):0.0076561871393216125):0.007521998093280439):0.005490193785945039):0.01782818477757201):0.022317961548889414,(165:0.0072630769981979326,166:0.0209241750493199):0.019278556821528542):0.0037787698958084877):0.0017874727340881464,269:0.06291952581720314):0.002992646449839348):0.0015998418150407956):0.020573155182218274):0.0033873933314894876,((((((277:0.04281290206293299,278:0.018083954167917034):0.002949679888348159,279:0.020806003490158754):0.0033652759408303126,(276:0.016826712322931935,275:0.019506813682207965):0.0019741005516199354):0.004686291935807597,((273:0.0027925463239756357,274:0.009756071447179323):0.02143179913290937,280:0.027613069485913085):0.001899588155303572):0.08582946806263925,((281:0.014937308211813322,((288:0.013704825637417702,(282:0.006007794451214265,((283:0.019675304740752943,(286:0.003717420994980944,285:0.021523858511605015):0.000001):0.000001,(284:0.018290229582846766,287:0.007522582021533698):0.000682):0.0016958502657528826):0.016669904308854344):0.005573413692551985,(290:0.0019453689138443679,289:0.014841355188720859):0.020053068092583667):0.001459329499707417):0.035434246127372705,291:0.07454391329977843):0.000001):0.005977454354324858,((((295:0.030236506537982585,(((296:0.015552918670436306,297:0.042788747072932):0.014563243974767931,298:0.024107461695290634):0.006985996186877851,((((325:0.026807846957110602,(321:0.009366212049263755,(323:0.001662688683849124,322:0.0016677700623001607):0.004186906928371423):0.0020043580557403446):0.005800304814670355,(((326:0.006074708807148575,327:0.00679059923415344):0.007526870875590624,(317:0.006845788129031806,((318:0.0026132690405508796,319:0.00745147070161495):0.0033538494018148725,320:0.021794217206140713):0.0025687201814572616):0.008597951579454385):0.003882781847064663,((315:0.003612443730886442,316:0.0030867575733313293):0.015468955026066747,313:0.011504807063757868):0.0022194545433453076):0.005624647798842358):0.0013967513743584315,312:0.00766194507904481):0.017921209257092827,((311:0.02162539605306275,(310:0.0439174709874458,(((302:0.04200013392506617,(299:0.01899492562890675,(300:0.05408596194284051,301:0.014094642635599479):0.010000540173422707):0.005495872833740127):0.004465701518274122,(((306:0.02147023225137318,307:0.019330803176344145):0.0025217260088635715,(303:0.03304178736845702,(304:0.008883638297749913,305:0.01703639412028002):0.00781558389186944):0.0076489364403901795):0.025946949687142586,308:0.048577631406446414):0.0026652971815759956):0.015475838935724465,309:0.051161647088004275):0.004058080019813566):0.0076814057032810355):0.006258368159767017,(((329:0.0076858019600212265,328:0.012154826996400012):0.0020455313434125538,330:0.006474319198847178):0.011937669029657075,((314:0.043226918973303906,324:0.000001):0.000001,(339:0.022538634928518222,(((((334:0.021933815368840582,335:0.012352380833597477):0.0051752596743698705,(336:0.02212719606308745,(338:0.002166990820128153,337:0.023344487847368135):0.003209013902608863):0.008773451631137463):0.000001,333:0.018298445685852996):0.0034291932798457834,332:0.019157580156784496):0.007267256751443776,331:0.03826190638592789):0.005423577377234091):0.0046621716604885125):0.011420633433420126):0.0013855957528352372):0.004894703416165764):0.002000622859787864):0.007456953959813157):0.004892213173821047,294:0.06063280155365363):0.000989,293:0.019285439319040767):0.006916345318339252,292:0.029795176500975306):0.0168639427396643):0.01646976574441801):0.004088124180486557,340:0.04027899681061951):0.002686031863040035,(341:0.017003147195422348,((345:0.014655986440548299,(342:0.10989403850552575,344:0.000001):0.024603383638678627):0.000654,346:0.01086210211088611):0.011093917341983436):0.031496378091935236):0.002643155685930951):0.001130350875628135):0.000001,(((348:0.04434515910666299,((349:0.01449886719023704,350:0.014213352558031652):0.02824042727631985,(351:0.015007211575248178,(352:0.01624201040083441,353:0.014376413369884072):0.0035372862472363826):0.026330007405200608):0.00830478503978809):0.01143084186735201,(((358:0.0050983102410786536,((357:0.006050632092639342,(355:0.0012797830191852968,356:0.003329905960621719):0.0021936982358508115):0.0065812348245850565,354:0.01249634030950586):0.000001):0.02656392908482106,((((((364:0.018754580830419372,(361:0.04000369464281245,(362:0.040257160852453545,363:0.02904055064875935):0.0034818382983121863):0.016499995589082567):0.000001,359:0.031000262153075657):0.000001,360:0.032747216375777245):0.0015509084816598439,365:0.05518893530447597):0.007211742236992108,(343:0.059732313783468764,366:0.000001):0.03821212031699527):0.02323737765329446,(367:0.02986085370176707,(369:0.014884032620833411,368:0.017585921023074838):0.013696511296195979):0.000001):0.00082):0.00923890544757532,((371:0.0340030238359618,370:0.005914938476541909):0.007316138088291368,((382:0.038918474518602746,(((381:0.014387420832285865,((374:0.009498216838792064,(375:0.004990270290784764,376:0.009256808188865226):0.000699):0.0015505246793351408,((377:0.012016069316865394,380:0.012993828852378564):0.0012041529856124146,(379:0.008971174867541652,378:0.0037010950390598944):0.0017852139827618588):0.0018213627332665388):0.000001):0.0048106665512611824,(347:0.028503541839430165,373:0.014326355610157505):0.000732):0.000001,((384:0.008876720289494433,383:0.008741494507728695):0.03664001443196682,372:0.010605477261373954):0.000358):0.003180364666128246):0.000001,((385:0.009929355940572019,386:0.00816602538786647):0.000001,((389:0.01688370072338098,(388:0.018312277170385673,387:0.03660413930710207):0.008396972078513594):0.022091192973272774,(391:0.023647284372007017,390:0.0209389454884712):0.0017389093210104154):0.01918266956172979):0.0051049625237294385):0.0021600286748704634):0.000528):0.010963142096558104):0.0357663834268052,(((((136:0.033868799102346824,137:0.000001):0.042038899802087366,135:0.04727599233012315):0.022440169125091714,(134:0.00611781148246598,138:0.03134476663251132):0.02498071486413805):0.03293684120349716,((160:0.05647158599757981,139:0.06641889554643833):0.015999735862511823,(149:0.03192256135298966,(144:0.007859877328970045,(159:0.006986204896004459,(((158:0.01410276096019913,(156:0.000001,157:0.000001):0.000001):0.006964713472851208,145:0.009384103031482275):0.000001,(153:0.03545670715703652,(((141:0.007812356602729197,(142:0.02398831924835429,143:0.007841299411806347):0.000001):0.007817015394442054,140:0.016150523548790825):0.016133774054325076,((146:0.000001,((147:0.000001,(150:0.03199013981764304,148:0.02189810876155418):0.000001):0.000001,(155:0.007015265320395885,(152:0.036213043322305405,151:0.000001):0.014036077495625953):0.000001):0.000001):0.000001,154:0.028324197304048667):0.000001):0.006981623633165554):0.000001):0.000001):0.000001):0.000001):0.06775707752793343):0.0026275230686641855):0.017248491560507416,(((463:0.0015288476974425163,462:0.000001):0.0019547534377407044,((460:0.014124097712136383,464:0.000769):0.000001,461:0.021292878006926228):0.0011171518393488255):0.03177074038119763,((467:0.018965441135862456,466:0.01824775243401292):0.015950591679990626,465:0.03236707484103266):0.00831801859077968):0.0020435033861298333):0.010311320387018704):0.0068540832829327904):0.000365):0.0018693523717831422,((112:0.005315456053221335,(468:0.018816429861889312,(470:0.00723134430916122,469:0.008911812015846404):0.0034649461311304333):0.0364977097375852):0.0014393145801508303,((113:0.004676540102179657,(115:0.000001,(117:0.007513106495534461,(116:0.006019197510354832,114:0.000748):0.0014969316421915172):0.000001):0.000001):0.0011575640255030283,118:0.0031870636833697718):0.007981210111434772):0.000001):0.0012363716250860183,(471:0.005197343829107631,472:0.009353267737765599):0.012798116903712516):0.0032669048785168736):0.0031549995114902624,(((493:0.0042659271695993746,494:0.0043009617906445185):0.005011836016936075,(495:0.005850209781194383,496:0.00459901409104644):0.008402512035902036):0.0045679894924501325,((489:0.01997795433928507,(490:0.025135019888851553,(492:0.005691101997070904,491:0.007138923605039216):0.026699880052401013):0.015076763584174693):0.000434,((((484:0.03797989943917838,485:0.000001):0.020711575917815424,483:0.029170585070285714):0.0033261209441157458,(486:0.006290523226328582,(487:0.013012287556730225,488:0.006106112237342251):0.0029300391305978005):0.020412562423765):0.0010913557733133372,482:0.010260425691872197):0.001601412421964927):0.0010931529413140471):0.000536):0.000513):0.022450369991340518,(((501:0.018966408432127508,(503:0.006960722119183315,502:0.014208573191277758):0.0015479479310788649):0.004687916302769179,(497:0.01977957761567002,(500:0.004420752555598679,(499:0.01138578334033164,498:0.01305345905625685):0.005246954001830543):0.0070789681053926665):0.00148188210005482):0.000001,(((610:0.02094990043239984,(542:0.001485883166389,(543:0.00782388213021261,(((606:0.00281601103208211,607:0.009816073417022415):0.0022508744035694933,605:0.013563588237145957):0.008100028227548732,((((((((582:0.008562127586368571,595:0.00742880485884377):0.0015417224916893261,583:0.017183631882866986):0.0016154607637248995,((580:0.010534329157523548,581:0.008245155688964037):0.000001,((((((((572:0.015734614669079133,571:0.006462872999881062):0.000001,(575:0.007689076966851057,(573:0.0051763446370203135,574:0.0049768629539115586):0.000001):0.0012346152458417143):0.0012832926668092427,((577:0.008396767555775883,578:0.011155633948691138):0.000618,(576:0.0038967621912944436,(558:0.019678773278266955,559:0.009770927782286165):0.037674025177883236):0.002702850459823784):0.000001):0.000001,(560:0.000001,((570:0.0014318895426871472,((569:0.00128889903331533,566:0.0014778536852917035):0.000639,562:0.008176978009062828):0.000001):0.000001,((563:0.00369294822762736,(565:0.0029925821907763233,((579:0.007445388597678922,(550:0.000001,547:0.015021086019273277):0.000001):0.000001,(564:0.003064204112299013,(567:0.0032784374978338787,568:0.00967864684241473):0.000518):0.000069):0.000099):0.000001):0.000001,561:0.007113006067087217):0.00033):0.000518):0.000001):0.005485093590358213,(552:0.010542617485253817,(556:0.01357490071944228,((555:0.000001,553:0.009632130156039876):0.000001,554:0.007174555546075115):0.000001):0.000001):0.0015901948267307876):0.000001,551:0.000001):0.000001,((593:0.007555771303110496,557:0.006238215737565692):0.0027926878348802303,((549:0.03185137756095262,548:0.013564395501621578):0.0023468238617843913,546:0.004494444518243554):0.000623):0.0027588709728977204):0.000521,513:0.02015203396029575):0.000004):0.0010363610442000793):0.000461,(((586:0.007386187201290763,594:0.007361689603475135):0.0021979533891676247,(592:0.010921602008603658,(596:0.005929413675065474,597:0.005027819868622006):0.000788):0.0041257057652461775):0.000001,508:0.000001):0.000001):0.000096,(585:0.00828038947760334,584:0.01656621279429553):0.005503316919748717):0.0025207892804933155,(599:0.006415379524101915,598:0.013861537043303685):0.003537186979123091):0.0019215036981069817,((544:0.007500743161619268,(545:0.0041243507104909245,(587:0.01294050556305164,(((590:0.000803,591:0.003329028590048466):0.000001,589:0.014032469473052298):0.007261804598443032,588:0.002482736079505902):0.000787):0.000001):0.005489139582829837):0.000001,600:0.010735999581019416):0.000001):0.002216562257868185,(608:0.023529110712676594,(609:0.011227040592972271,((603:0.05981528393622046,602:0.002494692218827909):0.000001,(601:0.000703,604:0.002840448715862072):0.000001):0.005578964905167969):0.000694):0.0010678797242366657):0.000001):0.011480822892147984):0.001):0.002042712115375453):0.000001,((((537:0.008994311551123258,((539:0.0066701654996230335,540:0.01339376358140478):0.000001,538:0.008134085545507133):0.000001):0.004106323612090908,(621:0.03164668018683108,532:0.010945635005073413):0.000981):0.000932,(((619:0.007521477003585442,618:0.00852329318538764):0.006324833334200916,((617:0.012487781221403928,((612:0.0037233245069291077,613:0.000001):0.000001,(614:0.006248110343917556,(615:0.0016388748010700024,616:0.0017476804056773142):0.0016495641599672092):0.007682752068456847):0.0027049193965090128):0.005371587721655342,620:0.008437620921525557):0.0021072193361000423):0.0027072270675686998,(536:0.009732325760908695,(535:0.002456251114209362,(534:0.00683263480881778,533:0.006051976487899736):0.000865):0.0025628007579510375):0.0016734666215052695):0.0013041592708164015):0.0019110627562101661,(((((528:0.02688786199190874,526:0.011429939641585136):0.0017527731597925447,531:0.002934267457820861):0.000001,527:0.01170820626954488):0.000001,(541:0.007178371850378839,(530:0.0090000513698627,529:0.015154055141415535):0.003444085528385674):0.0032964611596418866):0.0010234545178338268,(((((517:0.005975351640640147,(521:0.009444975557202267,520:0.017540775470716842):0.0027597097082273573):0.0017767533779276948,(525:0.017128403026464428,(524:0.0076821461893470475,(522:0.007421837501833214,523:0.009305492603591611):0.000001):0.0019061202365095733):0.004422325275660103):0.000653,(519:0.016582698987234107,518:0.004002600122065394):0.000516):0.0017733649595314228,((((511:0.004609243568233387,(507:0.024830400005749577,506:0.013458859588277897):0.0013657862379101919):0.000001,509:0.01454484386874395):0.0018106971642733894,(512:0.009321112942429351,510:0.02070695893261232):0.000714):0.004676885813665789,(516:0.012102069210215522,(514:0.01685135577575065,515:0.017342226478657814):0.005250305775011487):0.000545):0.0034427330069606893):0.000001,(505:0.006576872665095829,504:0.00786829613198212):0.00378856206203484):0.0016053781413901355):0.0010311546318947375):0.000001):0.000917,611:0.014396093677350756):0.004857160824780486):0.009869605584070325):0.003888267336412509,(33:0.03418655563902232,(635:0.016505783307900746,(622:0.003089106866184577,(((632:0.012075211755036529,((631:0.011000781580715439,(628:0.006933237633564061,627:0.020463680751590992):0.0020937060838144886):0.004024386638430938,(((623:0.0014683036467084166,624:0.004074450571120034):0.01089102374316118,625:0.00844126283170039):0.002087439650406075,(629:0.00948590873859396,(630:0.011626299435712166,626:0.019520194167376378):0.0019175415332818402):0.0012426415482162364):0.0010266125280136156):0.000001):0.008597861608306417,633:0.023992074596058472):0.0069010173603200045,634:0.050764610044892036):0.0026122634740711383):0.005889614973973811):0.023483039991228593):0.000958):0.0031763009489837683,(((88:0.005061435149511869,(87:0.005281530548622755,86:0.00611176531487709):0.000001):0.00072,(((((83:0.000001,84:0.0019772928300348437):0.001180612639005145,85:0.003020647983225493):0.005974700187045683,64:0.009079970939184528):0.000001,(68:0.01658377800630623,62:0.00738453733693556):0.000001):0.000001,(((((55:0.00453635406837088,(61:0.011395782773956947,60:0.008481350003580253):0.004192351419693132):0.00138717793697336,((57:0.0023709596041287754,(58:0.000751,59:0.004619951637240392):0.0022879244870835174):0.000789,56:0.0015809212170601944):0.0015754338747076373):0.0021031270071594373,((((51:0.000001,52:0.005315787843299876):0.009881387369615855,(54:0.002119721662769184,53:0.009966308067745044):0.000686):0.000001,50:0.004546169143251407):0.002830807834280709,((((((45:0.012667371333787647,40:0.00485379679575118):0.0020153712017874433,41:0.006030987986325016):0.000001,(42:0.004536437376277473,(44:0.0029986035891618906,43:0.000001):0.001496461332413594):0.00063):0.00206687827192511,((47:0.008284167165585405,46:0.007564268993521766):0.000001,39:0.003113012522873325):0.000001):0.000001,(38:0.0010825980647187032,48:0.000001):0.000539):0.0015780740419811144,49:0.001868042889501014):0.000511):0.004210348193427854):0.000001,((71:0.016054934335927886,70:0.000758):0.004338525221790294,((81:0.005337153791409044,77:0.011864868619424887):0.000701,82:0.0049126507184416995):0.0025158082437985335):0.000962):0.000001,((79:0.002069196313730621,78:0.004240960819932082):0.003685395381942342,((74:0.000001,((73:0.006759591655849971,(76:0.007664060664859951,72:0.007604475887670249):0.0013526144477064822):0.0013710514983056395,75:0.0030098461053988585):0.000686):0.000001,(((66:0.00917788436576542,67:0.003828146580453186):0.0014586985478514418,(63:0.0075289617091502704,65:0.0030966405895318494):0.000001):0.000001,(69:0.002250459020466826,80:0.0038150881436283296):0.0037661741960667177):0.000001):0.000001):0.000001):0.00052):0.0015671528810887567):0.005752589646318986,((105:0.009901059923783411,(((97:0.010427036771369406,((101:0.0022616726973262893,102:0.005256137847264741):0.000001,(104:0.015182230160719151,((98:0.004528457553616963,99:0.0012894272668835297):0.003366178043296142,100:0.0037109776335160116):0.002031855435677356):0.000001):0.000664):0.001543027912618285,(103:0.006792375962356029,89:0.0068746872129873396):0.0014952173655056811):0.003094638721249554,((34:0.024781765218257767,(94:0.0077977112814132015,(96:0.0025502516494708524,95:0.007201134675780353):0.0013922934486661626):0.005723513057027557):0.0031749886775142592,((93:0.008997396758879395,92:0.006770153840732072):0.0036110124159017772,(90:0.008426357005554228,91:0.00530410032868383):0.004506322970919709):0.0030170352656361133):0.0023225551906964027):0.000001):0.0021276953052167097,(((37:0.014039741037148843,36:0.01231021578752539):0.0028710991837979957,35:0.00923216677780869):0.0019317439177860118,((106:0.0013474720209051426,107:0.013285312972790552):0.027628070159916567,((108:0.006150523602956757,109:0.0026044531511979323):0.000647,(110:0.009148149891637883,111:0.003034665961633279):0.000739):0.00067):0.0012736034888800533):0.000001):0.000001):0.055198506170871436):0.0035935665598851424):0.011812046599910803,(((6:0.023137250919380372,5:0.010235988577182083):0.021751805491682295,(2:0.033192365249281354,(4:0.006756877189702933,3:0.017417593873199924):0.017609442580824725):0.008249858338208004):0.036609480566940175,1:0.04529676252281149):0.006355743585345012):0.001348442357458465):0.016677598088792357,((((652:0.024640365601227607,653:0.05948197360354205):0.008025987311814937,(((657:0.015053397363382457,656:0.014832243091936259):0.01811367130209537,((655:0.029925245991275596,654:0.004048067885556545):0.03987518468388839,658:0.03372924038464184):0.00783263496007694):0.014592406336864002,((661:0.039693846582830795,662:0.03922028300169915):0.04271575651235707,(659:0.059490992776978606,660:0.03662027027724479):0.06155735357467495):0.004253443322822034):0.0010266395853474855):0.03735733028826651,(640:0.07125234868070812,((641:0.005493685458172275,642:0.0037642572559674014):0.0718324109194543,(((650:0.02692511948732753,651:0.026872770544302132):0.019546372492229073,((649:0.007477876525188304,648:0.010410235874793942):0.010917157357652741,647:0.03325955295755419):0.00404445914818352):0.004341245616259927,((645:0.004718794272240825,646:0.005674899984119397):0.023242716301286253,(644:0.08179038748713591,643:0.002114304494146278):0.02859088933985757):0.003826652548863018):0.014024902000633848):0.027057419718642825):0.018631748768610276):0.004453195765110255,(((638:0.14973685520530847,(637:0.12225077327877963,639:0.144493180719331):0.005994486459863982):0.012829991306648825,636:0.21744248882780853):0.01604372453060117,((664:0.08686217743155812,663:0.053430631639529075):0.027015567811565975,(((666:0.016787521586715527,665:0.009626776232409009):0.05388240420356196,((670:0.09813442827624078,669:0.061550483497280546):0.035694827837601736,((672:0.027324795314425523,671:0.01615833190732771):0.017856089357142616,(668:0.029360822744276267,667:0.005642476817096147):0.04203937290222788):0.001967236175088654):0.010216820131477468):0.011254261816805021,(((673:0.0401178903187448,674:0.014486774136664897):0.09085968448686386,(676:0.03988476439137889,677:0.022998720987674588):0.029367344731807462):0.004538889353040704,(678:0.05449440918822265,675:0.07686841914735051):0.005186197713457007):0.000536):0.014340647427339316):0.01596144815592572):0.0010760185053799102):0.016677598088792357);
	TREE PHYLIP_105 = ((((((33:0.05076108594354956,(32:0.016213755094531684,(31:0.025933386387092,((24:0.024669268049221742,(22:0.04071316843721849,(23:0.032896190933363816,21:0.02188823657498323):0.000001):0.003944585143366634):0.005569907344185697,(25:0.022740074880270574,((((29:0.0028745089379534346,30:0.004571481250103815):0.002933120071828349,28:0.023325350968526583):0.000676,27:0.022264902198638387):0.003295009943462261,26:0.015966948458092878):0.029719859960232457):0.006717284334767197):0.008409439613855927):0.0013417691530569782):0.04060935136283631):0.003236644645002274,((635:0.024154610032611667,(622:0.012917708347603075,((632:0.014071427308592255,((((628:0.010480845556229551,(627:0.012175740726887416,631:0.01249934572059406):0.000607):0.013136753721810042,((626:0.03449913106217129,630:0.01598939976467864):0.000461,((623:0.008189087455637442,624:0.0018596115482552166):0.013758748413352324,625:0.007989862776633041):0.00409581193740703):0.0011536407099681412):0.000001,629:0.012272644873554148):0.0036524574415732884,633:0.04054664295826153):0.005214831144792235):0.008378359321690747,634:0.04459559004806693):0.002802285404030728):0.010905504542669628):0.02435807235244328,(((((((((102:0.002441403904875971,(97:0.013251824280897185,101:0.00498291057559933):0.000734):0.000001,((98:0.007482083828929577,99:0.0020054044218556426):0.0035483706720115214,100:0.0040393166944676625):0.0021941912367287888):0.004612423284676723,(103:0.008182044495042501,89:0.009922517124160823):0.000793):0.000921,((34:0.030349800276987186,(94:0.009156830716298936,(96:0.006798437876508772,95:0.009767064578684292):0.006133881336768547):0.006814844707905265):0.003560991319656779,((93:0.015372534363694809,92:0.009722142424928784):0.003948800992002927,(90:0.015807817082677755,91:0.004861102044635783):0.003554392956901048):0.0017345445059607863):0.003763097645401342):0.000001,(104:0.023027141227239888,105:0.000001):0.019099140248470804):0.006685324557390494,(((((54:0.004043312038342238,(53:0.007419755656745183,(51:0.0032640453123129478,52:0.0032738595002464992):0.006555603197013416):0.00077):0.002684162116855248,50:0.0041291350757538935):0.0013487908375204105,(((39:0.0033747163950549673,(((40:0.0050189871310432396,(41:0.0057185672999572005,(45:0.0069787435292461425,(42:0.005561974680425197,(44:0.00242061093226344,43:0.000001):0.001615257719221378):0.000001):0.0034729187709441876):0.000001):0.0016719392234325209,46:0.008189932442655269):0.000819,47:0.002444001321033818):0.000001):0.000001,(38:0.000992,48:0.000001):0.001962764397244511):0.0011584734850858824,49:0.006759198493670602):0.000573):0.004050309375063709,(((63:0.0059987323669646615,64:0.007376251250827364):0.002980651736347289,(68:0.011489273226797395,(69:0.008179177992786274,(71:0.009055233585843064,70:0.003522466621036017):0.000001):0.0011759714629556088):0.000758):0.000001,((((65:0.0033449414049146224,(66:0.012439850223380145,67:0.005260615486898111):0.0021514495941735655):0.000001,62:0.006970965212347432):0.000001,((((73:0.005710428722356013,(76:0.015011261557854757,72:0.007396091037904005):0.003713285179142815):0.000001,75:0.004879861203423798):0.0014753722646992746,((77:0.01539381317856165,81:0.008182296599603135):0.000001,82:0.006163610050457416):0.000768):0.000001,((79:0.000001,78:0.008761654260268386):0.0034517554673574686,80:0.010818606788393576):0.000001):0.0011521171760549502):0.000574,((61:0.009836196595220007,60:0.01584043197569849):0.0038275742573174454,((58:0.000808,59:0.00334719061760285):0.00412524107155528,(55:0.01482499724982885,((74:0.000001,57:0.00346660805789366):0.000001,56:0.000578):0.000512):0.000001):0.000046):0.002901571629216718):0.000001):0.000001):0.002306059833479302,(((84:0.003527217887669543,83:0.000001):0.000001,85:0.004911894904468493):0.003479176718254159,(88:0.012634844284017057,(87:0.004931261898822341,86:0.009964771902163062):0.0025016112980228303):0.0037336387869114735):0.000001):0.005187163522050565):0.000001,(37:0.01907783159831858,36:0.02227420989811249):0.004002519585585746):0.000001,((106:0.005830391422137204,107:0.010785700258065313):0.029683888479782893,((108:0.003302902185766107,109:0.004217368605892315):0.0027984241440324282,(110:0.015682087046195656,111:0.009871078791213222):0.004030256414744433):0.000001):0.0034569244194606313):0.000844,35:0.013216690861628314):0.0653723230737973):0.007857673025896572):0.000517,(((((477:0.007881085110815724,478:0.012857288362684375):0.009353113450443245,476:0.014046412358043395):0.01845249601311849,(481:0.009933775736174636,(479:0.009190946133623383,480:0.013315680506834017):0.011709602708507036):0.006848457926059494):0.006767062464309669,(((473:0.007590138669162645,(474:0.00817030889881927,475:0.004871196572350142):0.0024034495934539607):0.004492914198245039,((((((((468:0.022012638447788398,(470:0.011748265971773555,469:0.010656262586269621):0.003003076369851865):0.045845880140895995,(((399:0.017129009158938557,(396:0.024167574765610482,397:0.005681534502321719):0.0037238039095791797):0.0015684981434045105,(395:0.012183794487186672,((398:0.033960048618117744,(((((422:0.0202584979145597,421:0.022321618899530028):0.017830330278235874,(((426:0.017681165775251695,425:0.0066513691155687905):0.000001,424:0.004046772607812289):0.005144304092989615,(427:0.012506766332883059,((431:0.007011444865274345,(429:0.025409067427437846,430:0.000001):0.000001):0.02235104237056133,(423:0.007654253246644334,428:0.000001):0.004016945223534139):0.00575435681693375):0.0022776968259648933):0.020348216131798418):0.03163974657025844,((433:0.0483103794485928,432:0.022633654239743204):0.000001,(((435:0.017403463989510332,434:0.011478390737406198):0.0015273989668867006,(((((436:0.000001,437:0.000001):0.005823861584734729,438:0.023737936935406042):0.000001,(((442:0.0016111433258859653,441:0.005572776443227795):0.0013856124079020247,447:0.0019940247854640814):0.000001,(((444:0.019074226436975133,(445:0.04200458533312662,446:0.0040271983403351065):0.010384914705091746):0.000488,443:0.008073346453613735):0.000063,(448:0.006438286158036399,449:0.0016028588546081572):0.0032104087061774742):0.000001):0.0041985922271849056):0.001222072057748106,(440:0.00649368698259931,439:0.004446721648125471):0.000001):0.005360113090990957,451:0.02715869493453688):0.0035999145666592825):0.004030713520781416,450:0.0027096284546723566):0.012756131043888006):0.0184369825429636):0.000959,(420:0.011887144605123905,((418:0.00926529123764086,419:0.00907124527616575):0.000001,(412:0.016212680625539898,((416:0.000926,417:0.002780053758243551):0.000001,((414:0.022946919653869167,413:0.003739002969824777):0.008516335851026383,415:0.000001):0.012316358903720662):0.004154170842418727):0.0021072640314309943):0.004610369215391188):0.010258671071155833):0.0034275866297823303,(((((411:0.013975016575550716,410:0.004689568096845254):0.008225374380818882,(406:0.0029004184077087236,407:0.004736915265894614):0.019510558978372512):0.0020840556551286926,(403:0.006060037318360662,(404:0.028970866499539664,405:0.017344774507547435):0.005060556349638756):0.0012070196961161978):0.000001,(408:0.03167322058098806,409:0.00923664411648628):0.006346707288773617):0.00824519561145489,(400:0.008059045131835325,(402:0.006603465973524506,401:0.025807678386042844):0.000155):0.03909077518217211):0.004867958853299534):0.008230273709936398):0.0031385758896461326,(452:0.030022264758446895,((((455:0.02158210253266153,(457:0.021650567168306323,(459:0.013161323145226538,458:0.021994614652666743):0.00158369411238291):0.000001):0.006721142700888401,456:0.017025860391643714):0.010169338442965088,454:0.018273357372406863):0.005607293547945435,453:0.04561577374588814):0.004091606515042129):0.03492327515015481):0.0012550401226943588):0.000001):0.0031248815927782075,((393:0.005731913389076329,394:0.019149145935263467):0.004156597555177255,392:0.020132745421061773):0.008952443327957629):0.00256344858481279):0.000511,((((340:0.0367988746226982,((341:0.017449675959372,((345:0.020993748538155138,344:0.029778222178775383):0.003751575873974656,346:0.02476370566549221):0.009464250762447505):0.022054852156030345,342:0.049646746977742975):0.0185192155830782):0.0020350512137483384,(((((125:0.013544313616920265,124:0.006116406229048688):0.023574025187216404,131:0.006990323581911897):0.005157677226357999,(((129:0.020536140306817583,(130:0.000001,127:0.012568413772173454):0.038031234170618024):0.000001,126:0.000001):0.000001,128:0.000001):0.0021886575203290534):0.02212842128092902,((161:0.022068335484006493,(((252:0.017297142475363556,163:0.0015280613148045694):0.0376088753884319,164:0.015018701921952022):0.005791445130431044,162:0.020071861004325446):0.002402642309924607):0.00983697034017198,((272:0.028238932324700913,(271:0.1117235762285879,270:0.060780472217221944):0.012231201412056473):0.007062196357381997,(((268:0.055083845435689664,(((247:0.007023019104309562,(250:0.019556517749339707,(249:0.01069320555799944,248:0.002031417377579482):0.003631525954873351):0.0053377206966226136):0.03499747933235277,((263:0.0207899815058402,((267:0.000974,(265:0.018949632618565384,266:0.02269438489797331):0.005168795185693429):0.0047096967284911955,264:0.013189609464701286):0.000496):0.014783455595024007,(((256:0.012607485693696774,(258:0.014280082355716735,(((261:0.0114646727558137,260:0.0034220640305283262):0.005673476472217864,262:0.013280369760816086):0.007486684975009137,259:0.024176782203132394):0.02547292454577308):0.002020906988235984):0.000726,(251:0.035247478144501104,(253:0.01265305702708453,(254:0.010466039090724053,255:0.008990943542807196):0.002479766304116353):0.0012436936530215007):0.0011798097691304039):0.006382311078531312,257:0.017418033006740555):0.022462368531305555):0.012071164178705593):0.01494862922801726,246:0.04792309588035181):0.009014899403206439):0.003394787838216098,((167:0.031663175688486346,(168:0.026160707451284244,(((188:0.034269769254283655,((189:0.003997117919004727,(((190:0.010837373872841553,((196:0.008221052700365631,195:0.01085303496856442):0.0018825480205731612,(193:0.024768812887390343,194:0.04212176146579156):0.005633013269975552):0.000001):0.00612315359896968,192:0.0534437257793645):0.007652594938057032,191:0.01698132261942333):0.01373094614479276):0.013168851043608267,(((199:0.025344205365382184,198:0.036552575841066796):0.007248942042883935,197:0.036025395501383915):0.02973425203281051,(((223:0.02294997794275851,222:0.01779233151529312):0.0236762871648417,(((224:0.010902350449953292,225:0.014125971137558866):0.003012877932885182,(228:0.010883875933626138,227:0.015049106077655203):0.010168517043528679):0.002266578791455437,(226:0.008431352932790629,(243:0.019454475068812524,(229:0.010309188462748664,((244:0.03858550514711823,((230:0.02255730942024229,(232:0.010157045339335499,((233:0.00730913454595863,231:0.014667143901942127):0.003554654582810024,(((234:0.01008611459773274,((237:0.004247498483212083,236:0.01338721505464051):0.0016023671155969183,235:0.011066365235980103):0.0014862947682613473):0.000001,239:0.006645599141050467):0.000001,238:0.006846594718648429):0.0016701958647948284):0.000001):0.013288281051663298):0.000001,(241:0.06249804766765859,242:0.02209427472196679):0.01061541591870069):0.005070328982519563):0.0016363775113458123,240:0.02036642039387049):0.0032908552774640622):0.0018667317593714825):0.0012514191482138983):0.000001):0.0018048257342093764):0.005960532207870617,((220:0.01771217512826774,221:0.02189332859433589):0.006547325045022863,(((215:0.010297297653925805,216:0.0065365362248001515):0.0046716300728309465,(((207:0.03495066477458344,206:0.027434581878035377):0.004511647274734186,((209:0.015748140171440408,210:0.009645289328293314):0.000722,(208:0.013471497365740819,((212:0.014275975258054043,(214:0.019392520791797624,213:0.012579115855654075):0.0016094733778275873):0.002630030238687247,211:0.010482552749885788):0.0020975554976906383):0.0013739090741794796):0.004236699780362347):0.002291552590084471,(218:0.00805224217225307,217:0.004297462507863853):0.013713711329508485):0.000001):0.016099732279165183,(219:0.028382191399901915,(205:0.023133897284745575,((203:0.0014311411643367327,204:0.0037970457183251027):0.027831960376224686,(200:0.01630447014375782,(201:0.020038141194914528,202:0.011882851695242927):0.008615805796785489):0.000782):0.012457889381316289):0.004136998048885743):0.000001):0.051272875859507835):0.004827069049977939):0.013399434622854992):0.007544110365224839):0.0036816233197336855):0.009141673616631119,(245:0.000001,(183:0.04742780871516185,(185:0.009841275368913296,184:0.008318894290435334):0.0157575590793016):0.0027120130487338304):0.000001):0.000001,(169:0.02263129418713214,((187:0.023020303285751,186:0.0048255479840201695):0.011578307113039431,(((173:0.018993995065177828,174:0.0037981045385174633):0.014990341043360554,((177:0.000001,178:0.01027608330506174):0.028454227720420566,(175:0.013311150346962598,(((179:0.0026647612907570437,181:0.003364371607687109):0.0024820165930034338,180:0.031042301911123754):0.007147904082477456,176:0.032829696912326865):0.006458589510524136):0.010670360277356586):0.007471535315506008):0.004649447395075723,(182:0.035863826704643983,((171:0.018173378877755383,172:0.010572853720711744):0.0045497663153195875,170:0.011776274129337369):0.025174726466114544):0.005028306377503541):0.03168921328922881):0.000809):0.0049779785897043115):0.004332562243380477):0.02014169416758461):0.02107445489980928,(165:0.000001,166:0.023550334196277153):0.020421813635946202):0.00344722955596412):0.0013000610898604582,269:0.07273848068160185):0.000001):0.0017434706279778815):0.021955436121875758):0.004513017155230004,((((((277:0.041888270567141464,278:0.02143584730807232):0.006839847951755958,279:0.015999776819071068):0.002886816586586985,(276:0.03031952630691826,275:0.02434134855570192):0.006139181105775412):0.00829732478688018,((273:0.0024848452203843846,274:0.006647390145034654):0.028185563696445367,280:0.03336685085034211):0.003547830104713296):0.0918353561069179,((281:0.0186699175288983,((288:0.008230736418363558,(282:0.009314721886972898,((283:0.027602221340674495,286:0.006506163069368645):0.000001,(285:0.011343227195014322,(284:0.016521291700502094,287:0.0032557395904931428):0.000794):0.001122267159217387):0.0022295887820363352):0.02389263526654849):0.004142228173522181,(290:0.000778,289:0.011355661888492066):0.018484384611237633):0.000001):0.04216785756650312,291:0.08725145330356941):0.000001):0.007307076568907619,((((((296:0.013127188416614349,297:0.06040661572837393):0.009362291050714008,298:0.026690847625965738):0.003478826884415152,((339:0.019120234095327635,(((((334:0.021948170234898326,335:0.013251215917231106):0.003286016777851098,(336:0.024161955492000797,(338:0.004762774833301872,337:0.03141465112050902):0.005594002373235877):0.005054408341902875):0.000001,333:0.014014071017261504):0.000882,332:0.02955686085144299):0.0025064648658118705,331:0.07899804332377497):0.015229142029986044):0.02007682605563489,((329:0.005299594080760845,328:0.008460396437366336):0.0021921159126562675,330:0.010046853348964607):0.01830929859977236):0.002149210560851997):0.001767623950211766,((311:0.03191807196216315,(309:0.04894467592114993,(310:0.044084408366310994,(((306:0.020752476301275174,307:0.030382401575072288):0.005699247137578421,(303:0.032069796017367196,(304:0.009104012595399929,305:0.021172133384831284):0.00948948648181805):0.006488025413902558):0.029110919898052208,(308:0.04792589483402713,(302:0.03556449057193034,(299:0.030479923598645507,(300:0.058672563648792156,301:0.007081471211426783):0.006007613519092856):0.0032786837059030666):0.0025677448185678522):0.0038833730547168654):0.016652150040467797):0.0021881667719899317):0.006283539932555166):0.0032284982569366068,((((315:0.006808808088668547,316:0.013550126997303298):0.012469334535568337,(314:0.014253455918314298,313:0.000001):0.01833971247536107):0.0035138459690278803,(((326:0.004198290620140746,327:0.0011927012599764815):0.013984216980605209,(324:0.007001136178416136,(317:0.007456298022769699,((318:0.0035275344027406834,319:0.004695430021672508):0.001421032473052204,320:0.02547930826333666):0.0016292104432162448):0.005077988023352095):0.000001):0.000001,(325:0.018227125489752128,(321:0.011615128128076486,(323:0.000914,322:0.0027535714051791517):0.000914):0.0040907537359110915):0.013998769431184301):0.0040026106182566605):0.0061273353968084995,312:0.009255970383849552):0.016914964698161443):0.003715357793806891):0.007949455811142817,((292:0.022512939492208714,294:0.04483997584208785):0.00698805108056532,295:0.029946392050272067):0.001123578479929243):0.0024309608870415286,293:0.020036994490622514):0.022112660154944216):0.018307725804636854):0.0034011251928698608):0.000638,(((((119:0.03448883808902669,139:0.07090651373110791):0.0314436308327063,(((((158:0.029378692599215894,159:0.007113412080024156):0.000001,(149:0.0234035865636776,153:0.014287283985568467):0.000001):0.000001,157:0.000001):0.000001,(145:0.019918606013839955,(156:0.000001,144:0.047326220226394794):0.000001):0.015948606862594094):0.000001,((141:0.007590604339919029,(142:0.0152818128673511,(140:0.08880074786660322,143:0.03840472747314795):0.000001):0.000001):0.03870586267282216,(146:0.007188650285119901,(((151:0.000001,147:0.000001):0.000001,(150:0.030547600231241312,148:0.014805259115770573):0.000001):0.000001,(155:0.014387972852705029,(152:0.007110684112377496,154:0.014699908396081346):0.01439093998151263):0.000001):0.000001):0.000001):0.021518335745851082):0.03202358138265846):0.000001,(138:0.07637230170189895,(((136:0.022560869219744418,137:0.007532615267581091):0.056209287064687447,135:0.09788281750720754):0.05313432234127416,134:0.03084474516152004):0.00723519223438515):0.016437936905169877):0.006320002949481603,((133:0.000001,132:0.022065774632251227):0.03561555089631428,160:0.08612017974460358):0.000001):0.00847462490991307,(((348:0.050485751940440075,((349:0.012387689373241329,350:0.012143363662025048):0.03718058488654973,(351:0.022166424093123596,(352:0.014249747773649719,353:0.015154068117089376):0.004843712959867913):0.027140723973137163):0.0072849442868367):0.01949161289047693,(((367:0.033895445408194676,(369:0.022004500821364795,368:0.013617851580416151):0.007460949800630274):0.0015478702130553175,((354:0.01273931728396384,(358:0.006172130488130769,(357:0.008243940003092075,(355:0.004817726463456218,356:0.001749789145361136):0.000001):0.0026909897595246255):0.000001):0.022572913101802813,(((365:0.054175685755730625,364:0.019117948371744655):0.0028957126497678514,(360:0.029713089013396095,(359:0.03457675418913957,(361:0.044316852517531105,(362:0.046583731879310024,363:0.03853320424835567):0.000001):0.019817381784861598):0.000001):0.000001):0.014405995986475328,(343:0.10335695110488466,366:0.000001):0.028263440226168248):0.0145939828736259):0.0027066668450490454):0.013007659604917596,(((372:0.007350650857677963,(384:0.008388521288909519,383:0.006283804042335695):0.04230122935354416):0.000492,((((377:0.007242088520625254,((380:0.013103008906589948,379:0.007490510596704708):0.0012637919585459251,378:0.005869440375181196):0.000001):0.003944999569597701,(374:0.004112595734330772,(375:0.004024307338012161,376:0.012552909597304254):0.0010426912270225632):0.0012969987119306626):0.000001,381:0.01231905065949545):0.007175296979873748,373:0.02012978483390601):0.0012184228911607188):0.0012802200130391781,((371:0.044103667808720645,370:0.009434546879893866):0.00793167578844492,(((385:0.008272483169397675,386:0.007264024349733535):0.001128762609578856,((389:0.014860024042314223,(388:0.021084334664486563,387:0.030682611691970306):0.012870324887992718):0.026665897446367597,(391:0.025225814097322434,390:0.017571832005941278):0.006481283341043162):0.023278127414003206):0.0020782450267519104,382:0.03866918073034995):0.000001):0.000001):0.002250061284516298):0.009074447717165871):0.0071199757373390715,347:0.021410701219386357):0.01312673130566006):0.01218943263276607):0.0033809443922585627,(((463:0.0019957645306215442,462:0.000001):0.006577476310599542,(464:0.001083866026458101,(461:0.025331846792802846,460:0.014737138765411535):0.000469):0.000549):0.020180322041267074,((467:0.019397333478568056,466:0.024632045878974607):0.013881688160908597,465:0.029823489772215862):0.017506611227728633):0.02136748838288595):0.000001):0.0013222415521698973,(123:0.012348583914553275,(122:0.0035936625670731446,121:0.025927828160254858):0.0032953058818905256):0.01530446615485413):0.000001,120:0.008614114972826978):0.0020016043155150712,(113:0.003495374774944947,(118:0.0038739837678613623,((115:0.001615773131281839,(116:0.003252670908012577,114:0.0032539383764991965):0.000805):0.000001,117:0.0073176842230300776):0.000001):0.000765):0.002905444657341223):0.000264,112:0.006719110634539996):0.000868,(471:0.004586562037854501,472:0.007536355083423226):0.018783602764532496):0.006664373027039135):0.001386829819080712,(((493:0.005931874663633164,494:0.002933468570217656):0.007246176469395769,(495:0.008756074212830403,496:0.004469329486493582):0.009031659326033325):0.0080737466334043,((489:0.01908764433319324,(490:0.022687971246841302,(492:0.011004149560022495,491:0.008533481853735495):0.016361695598180077):0.020573966739513366):0.002388496056297534,((((484:0.0302456765130558,485:0.000001):0.029202901069795752,483:0.027325456602463195):0.00433980550756171,(487:0.01530906600302443,(488:0.008165662734715874,486:0.00820823955992643):0.0016350324807138663):0.013276878811168317):0.0032894220392777345,482:0.011537131668047219):0.002234031102701963):0.00278287990677401):0.002943578878065364):0.000617):0.026204257923675534,(((501:0.020245163584820015,(503:0.0037986416547442295,502:0.027235258248595084):0.0013212116809644394):0.0025826832228720456,(497:0.02100251371378282,(500:0.003959571273976949,(499:0.016351807132343087,498:0.017795091059333065):0.005005399489084152):0.007297311124030322):0.0037420570710129534):0.001935841409296285,((((531:0.000899,((528:0.029004128334022182,(530:0.012876417213274314,529:0.016787883287496766):0.005194804367327989):0.001203013004316995,(527:0.010737064568525648,526:0.013487486320445868):0.000282):0.0016283348291885036):0.004552916389243866,(((((521:0.012629029718650956,520:0.021736038002815115):0.004067389187201025,(525:0.01058384764156137,(524:0.005667751894515143,(522:0.006954497903832396,523:0.000001):0.01036716345845923):0.0016202153659423085):0.0032434634526992087):0.000001,(519:0.024429978952565923,(517:0.00756277382526069,518:0.002172590511572594):0.005285968059973644):0.000538):0.003160453049467022,((514:0.01590172230097197,515:0.00969251562340448):0.006694414477331994,((512:0.012798839889746352,(510:0.018003023987518154,((511:0.008517586125146404,(507:0.025280707534631575,506:0.0218593008562831):0.0025935323356757337):0.000001,509:0.010319213772429604):0.000726):0.000001):0.004534654439799114,516:0.014656644573317673):0.0022330665856340596):0.0018014371366041758):0.0010794868909254566,(505:0.013980857018157192,504:0.003719779685406672):0.006932414656551977):0.0065231866176883):0.000001,621:0.03870089111461414):0.0016980258194395884,(((((537:0.010995710303517871,(539:0.006508262790381199,540:0.013057096185803791):0.000001):0.0015535640258922487,538:0.003229614311954945):0.006979869524540743,((((619:0.015908168396824435,618:0.007548325865737836):0.015380048953110707,((617:0.014160982007219308,(612:0.005621541914617721,(614:0.008905898836998136,(615:0.000001,(613:0.000001,616:0.001226470788270295):0.000001):0.0017275210870293968):0.004060860180636937):0.002442317921267824):0.0067960455079268955,620:0.0081945828371749):0.004685904483917836):0.0019086839707130713,(536:0.006525110627792332,(533:0.003596931250653778,(535:0.004356977465701874,534:0.004965893255952463):0.0019955699719806028):0.0010691217312846675):0.003216926177624953):0.0017788033269336221,532:0.012252345692574159):0.000001):0.000001,541:0.007645027537244631):0.000609,((611:0.027658920388894042,610:0.032243815917034506):0.000828,(542:0.004925807393713598,(543:0.006876990848043801,((603:0.02866810379415759,608:0.0032813607600521945):0.023179638302686104,((609:0.014043310212531593,((604:0.0015410550769600956,602:0.0018340631373656067):0.0015382620723837065,601:0.000762):0.011464168917024434):0.0014926607069642149,(((544:0.009223204528706164,(((587:0.02143693764337248,(((590:0.0017900779193369008,591:0.006461298777308885):0.000001,589:0.011419299139066936):0.008767936492918316,588:0.009265984150694509):0.000001):0.003840417217581309,((((((586:0.0023962175840474592,594:0.008484257632453385):0.009337454127508584,(582:0.01739285701224578,((((((555:0.000001,((((508:0.000001,569:0.000688):0.000001,(((560:0.000001,((565:0.0040840788005370885,562:0.004121862597051354):0.000001,((561:0.004850603933310569,(568:0.00692438086093148,(564:0.0028560089039695183,563:0.000805):0.000001):0.001137134968796025):0.000001,566:0.0016144549447819673):0.000001):0.000001):0.000571,570:0.009014058850298849):0.000001,(567:0.00281563740451178,572:0.024865503998503):0.000701):0.000001):0.000817,571:0.010581424383031314):0.000001,(575:0.008302718434196698,(573:0.0032138668228012257,574:0.005400035818222645):0.000001):0.00067):0.000817):0.000001,(578:0.016278412771330665,(577:0.004902026271088684,(558:0.011727326899085375,559:0.006000059285442629):0.03249303969944098):0.0028334860583502743):0.000001):0.000001,576:0.0055383995299518735):0.004152266883737382,554:0.000001):0.000001,(((((579:0.000001,553:0.008512783193817871):0.004259386539023191,556:0.011609666729728796):0.0015278566670193711,552:0.011056510957483197):0.001185126192948118,((593:0.006489577270528735,557:0.0053955896454578375):0.002167446232493117,((549:0.026317569009672026,548:0.0064472991840327275):0.004347931874571625,(513:0.054680267199449135,546:0.000001):0.011995836190475232):0.000645):0.0011202491289161519):0.000576,(580:0.008445219311673725,581:0.00421745568586717):0.0033710529179304363):0.00115617158751304):0.0012137898500180347,(583:0.015111509896331943,595:0.004847689892438438):0.000881):0.000001):0.000001):0.000001,547:0.000001):0.000001,550:0.000001):0.00075,((592:0.00365311904088153,(596:0.002783470674886447,597:0.004583834568501652):0.000001):0.0018132773948810513,551:0.007269147951521704):0.000002):0.000001,(585:0.0020970655854435456,584:0.019093559680673867):0.007088246179584625):0.0024211307650028368):0.000742,545:0.006426955660879396):0.0015627685999986584):0.000777,(599:0.008052750777834026,(600:0.006977575798679506,598:0.016449242681684646):0.006776140910947975):0.0054664477513857975):0.001358744742322544,((606:0.006931011039500907,607:0.005485335629645927):0.0038495008434143913,605:0.006393682567667897):0.00906515612750417):0.000001):0.000001):0.01028788000520733):0.002786207064978266):0.008502287917512683):0.000001):0.004004216217199955):0.0047307940793452925):0.0073711148040378136):0.01406955813487575):0.015751508043636574,(7:0.02492542181739515,(9:0.052496325037971324,(((18:0.015053499630059527,17:0.012233490578809207):0.011419436027137504,(10:0.051214389668512154,(((14:0.07404201561298353,15:0.05190185536914348):0.011112462116125054,(16:0.044584388477693686,(11:0.07577047970635313,(12:0.11368750984124329,13:0.03936827262845637):0.016753109316701036):0.004550658477446422):0.000001):0.024742040329962058,(19:0.004214182164150338,20:0.000001):0.016352525562660203):0.003995371793734818):0.0019571665891530356):0.007042205898692264,8:0.022815464281159527):0.0034396248462275673):0.015359319113986586):0.08243093262245035):0.002904245407284075,(((6:0.023148452315132493,5:0.01971317391333681):0.031492474822133895,(2:0.031439422769972185,(4:0.008529806492271377,3:0.02291434646282581):0.02126172138337268):0.0026665856949316933):0.03490310461091364,1:0.06802415814069661):0.0023582701651369063):0.023042914198496165,(((((661:0.03938622058305823,662:0.04243083921610554):0.05955671074801426,(659:0.06273915986772645,660:0.0316195940694309):0.08853366605489718):0.0015839976484061347,((652:0.031785968046968566,653:0.04454124531665619):0.016721653194697508,((657:0.0134876223798925,656:0.02086397885522091):0.02561709853537273,((655:0.032874696311350676,654:0.012279958946838894):0.04267812700771355,658:0.03287103889298822):0.002719012066805084):0.012969588392190534):0.0016933019159310213):0.05138502698262847,(640:0.08828333482380638,((641:0.000001,642:0.005540591333018596):0.09660693299741258,(((650:0.02788435248471439,651:0.029003573143789985):0.038292869494264144,((649:0.010437300401186676,648:0.014831024122374503):0.011448664674935492,647:0.023665507804200812):0.009177639896349354):0.0070632971256418065,((645:0.0027534081754753696,646:0.002999174820744556):0.031525709170322935,(644:0.11132011773261373,643:0.004786006804598091):0.03454385048206946):0.003092157362825288):0.00422618223520716):0.028245281155821617):0.023651258852100124):0.003315253425288819,(((638:0.18454504636844493,(637:0.12927710430550904,639:0.13065996294681215):0.011713776414282853):0.016634206757361738,636:0.25593841874382284):0.013039554433764228,((664:0.11287425043326445,663:0.06522996317096454):0.027650729704089938,((((670:0.12357740567414617,669:0.1051051150998401):0.08734793944749404,((672:0.02917999540927014,671:0.01936908876218501):0.015734085525927543,(668:0.04673390302096193,667:0.008746128373980663):0.049063842732520194):0.009772619185974813):0.021168821197527412,(678:0.05709022515548724,(666:0.02052889537476659,665:0.00898140630843771):0.0692598173948365):0.00838785958710883):0.003654076274702849,((673:0.045760318156722456,674:0.01156139103726202):0.0970808150609962,((676:0.02480634341528766,677:0.023635542437215627):0.038202277504310156,675:0.09107666297230577):0.0029935461890373415):0.00269776848013017):0.019182900964790302):0.02089980244567027):0.000864):0.023042914198496165);
	TREE PHYLIP_106 = (((((33:0.0524515540190452,((32:0.017055856037687053,(31:0.02195711221059913,(25:0.026321507930987677,(((26:0.029936814483693664,(28:0.027392937394380854,(29:0.004169852394616412,30:0.016096608420197982):0.003311472762209935):0.000748):0.004109091227683443,27:0.0260022245289778):0.015764944088242246,(24:0.0372827089649715,(23:0.035871234301988665,(21:0.022153760103112614,22:0.040830856732109004):0.000001):0.006071749006877562):0.0035451208033996707):0.005794713826012369):0.004984553227572169):0.000001):0.05279731586134269,((635:0.023759383123309257,(622:0.012540723806179335,(((((631:0.015324823685640863,(628:0.009020436149024454,627:0.015184902566100824):0.005450666670723736):0.00469393544280404,(632:0.01936289065873314,((625:0.007200753178544503,(623:0.0016112577081432969,624:0.0027876109203817563):0.010501464075144601):0.000654,(626:0.017793947893199425,630:0.013926770978137515):0.000788):0.000553):0.000001):0.0063164955414573495,633:0.034471326030886):0.003861701637017355,629:0.016927591402419503):0.004280051845592938,634:0.05325801713190228):0.000763):0.009655164465665462):0.023622013698673484,((((37:0.011519217910099955,36:0.021844929100645828):0.005387857001681126,((((89:0.004846453193698925,((93:0.010295893133734071,92:0.005834265404856741):0.004833661070838203,(90:0.00978432441232286,91:0.003188298176205645):0.003593324655736011):0.0033618284757437494):0.001812674139905508,(((94:0.011077164726359057,(96:0.00559470330118498,95:0.009772031858069505):0.00970395348263533):0.008072379873225646,(97:0.005526849234918483,((102:0.00320133906990501,101:0.007217065263571765):0.000001,((98:0.004835974009231344,99:0.0023091048723603027):0.004084927918385775,100:0.004817039863837514):0.000583):0.001727376085089243):0.0016392298860533154):0.00280341377241901,103:0.0031920075195000196):0.000001):0.0026331998160680214,34:0.017940997582152743):0.0013001865487674614,(((((71:0.013865046875455053,70:0.003865823792423022):0.000716,(((62:0.006624379710160337,(((65:0.004551734164201912,((((77:0.007931244808104468,81:0.011779549658158797):0.000741,82:0.010164579083894875):0.0014337256509727818,((73:0.007100946767437613,(76:0.00989863737488812,72:0.010104059493375185):0.001407887853811089):0.000793,((75:0.0031950204281014057,(79:0.0010883310922063516,78:0.0033356008310842346):0.005489897599635485):0.000001,80:0.008968876926711904):0.000001):0.000001):0.000564,(61:0.010526028392758065,60:0.012535041776303834):0.007095782354169545):0.000536):0.000001,(66:0.016355948055360607,67:0.008999875073252683):0.000673):0.000001,69:0.005611576949082854):0.000001):0.0011045518211225168,((54:0.0030510947079939476,((53:0.008062368246178285,(51:0.000001,52:0.004004705303766833):0.007249096490070993):0.0015727735572868874,50:0.005595186946957137):0.000001):0.0015274580585307883,(((39:0.0013059024990690962,((((40:0.006590693930875127,(44:0.0040050975909516106,43:0.000001):0.002380604513701095):0.000001,(42:0.0047786868834656555,41:0.008838683157743468):0.000648):0.0032839782553729137,(45:0.004716645400116577,46:0.0079711230273752):0.000774):0.0016396673370715016,47:0.006428570514993182):0.000001):0.000001,(38:0.000001,48:0.000797):0.000555):0.000543,49:0.003921243945790019):0.0027393092145751056):0.005501481202987045):0.000001,(((57:0.001979757340837449,(58:0.000001,59:0.004068803203791475):0.002414590030563262):0.0013197156823047905,(55:0.005625376896200995,56:0.0016517262893920243):0.000001):0.0016483809518216602,63:0.002397920471644707):0.000001):0.000001):0.000548,74:0.000001):0.000001,(64:0.016263205140443226,68:0.017876160980929454):0.000001):0.0010935065275929521,(((84:0.0013924160095243672,83:0.000001):0.000001,85:0.0032095707333773173):0.005459461301397434,(88:0.011220110951001035,(87:0.005587986757407999,86:0.012145775779871635):0.000546):0.002409592984624743):0.000001):0.004932749507335418):0.000001):0.000001,((104:0.015431931573732178,105:0.000001):0.012088407722938104,((106:0.002201668320460135,107:0.005799162728598481):0.037557892679663356,((108:0.004104469419894922,109:0.0016295937059968972):0.0041038805254420985,(110:0.008080314100982559,111:0.018772936103200084):0.001610345958245118):0.002549014034662403):0.000597):0.002070120079560632):0.001438960219656695,35:0.014835039508133028):0.05697329490953597):0.0058105896439998635):0.0014315718844528135):0.0012175453089871674,(((((477:0.011950635309587471,478:0.010963351451149156):0.004531696145948769,476:0.011264431839672268):0.015923279979806634,(481:0.0123799127147069,(479:0.01060013975891262,480:0.010398058401485171):0.012050546507718259):0.005315609545778685):0.0073142428500225405,((((343:0.06952428609926552,(470:0.008843215835853364,(469:0.00689392459018614,468:0.02559324119782222):0.0024357882268066875):0.039543671742414035):0.0016828323436776911,((474:0.012763161390322618,(475:0.008129103174397351,473:0.002703444505717184):0.000001):0.006953206191423162,((471:0.023996044167055034,472:0.009429018402032863):0.012629792423886494,(133:0.000001,132:0.031277215836641066):0.03235192160085518):0.000001):0.000001):0.003958391650574517,(((113:0.005034285873409984,(118:0.002778641779492044,((117:0.009702178815976422,(116:0.007318386590571336,114:0.0032539951271847688):0.000796):0.000001,115:0.003223484158902155):0.000001):0.0016380117180381977):0.008748360608594274,112:0.005835667791632849):0.000001,((((((340:0.05103059876116192,((341:0.020830043439360856,(344:0.021652405224168773,(346:0.023586981297815546,345:0.024685735308801894):0.00489443657384471):0.011173172715672452):0.000001,342:0.07566559240032128):0.03582929145546015):0.0014736687918315418,(((((129:0.025554998762706314,130:0.038392312286086694):0.000028,(128:0.000001,126:0.000001):0.000001):0.000001,(((127:0.035229962185116995,125:0.000001):0.01671633357582143,124:0.0072516804046642855):0.017003479549558557,131:0.016708459720118838):0.005004996598897142):0.01514925996412886,((161:0.023273435852355005,(((252:0.01120766603105036,163:0.007422295781839176):0.026660686930090462,164:0.014429693931119664):0.004719893787709833,162:0.031418629710024765):0.006250855540170361):0.009612237573369455,(((272:0.02828342527648442,(271:0.11005596211117426,270:0.0528981088020997):0.010017410648973003):0.010952607656578028,((((247:0.012129191415003125,(250:0.015431177592846398,(249:0.011486690618753142,248:0.0036340113649680084):0.0018289589803629626):0.003477841180558297):0.027701031806549325,((264:0.016830403144625052,(263:0.020071830051923378,(265:0.01616932207064615,266:0.018623344009447085):0.009809743233451868):0.001150565644722558):0.01384351475774618,((((251:0.02803924961362967,267:0.0012305891345461856):0.002646832897404959,256:0.010381049224631931):0.001607861576886453,((258:0.012616150411443393,(((261:0.01581882720238743,260:0.005726278793127798):0.004626404759642798,262:0.0016638097475008824):0.005642016144500515,259:0.020861750450949824):0.020831641928098225):0.003983504018659906,(253:0.016077168207508975,(254:0.012705957599543426,255:0.006398348519811313):0.007962215620584384):0.00266813325695707):0.000566):0.001751744041947002,257:0.022852669854671315):0.024797958088385634):0.016173051283342836):0.012818783095963097,246:0.041300439250988925):0.010502289601734327,((167:0.03865558745835785,(168:0.02027629255366842,((((((199:0.02592841673413394,198:0.03447640358324243):0.008905408476958634,197:0.02224364956235687):0.02557084325875008,(((228:0.014349635248508704,(243:0.027704158395931464,(229:0.011206853575122272,(244:0.04202687990156599,(((230:0.02601716492408449,240:0.016456017570319954):0.009585261301983136,(((234:0.01202682367153919,((237:0.0016798309772177405,236:0.013099070652095353):0.000791,235:0.010799207362826052):0.0024522378060123345):0.000557,(233:0.010714501648823108,(238:0.004224050383153869,(231:0.01887263572034933,232:0.008584110175423298):0.004525281704309084):0.000001):0.000001):0.002270859165911951,239:0.011603026747725868):0.016177171711511996):0.002370717884109629,(241:0.06316180414341481,242:0.01731589561472954):0.011437884499304484):0.0017312975628269852):0.0045774760880285285):0.001179106433352985):0.000001):0.003534321788098956,(((189:0.006778268719527236,223:0.009010263329624743):0.0190895229571491,222:0.014735537222202118):0.018715407376293645,((224:0.010348865659289518,225:0.012312806678419998):0.005255004987956751,(226:0.011233017399154532,227:0.005945546717315862):0.012023262857255992):0.000001):0.0016650841082522425):0.002381636160235438,(221:0.02248567218910077,((((218:0.004621644641671031,217:0.0053899526038217955):0.01678428761264359,((215:0.018948675214756787,216:0.014217433344204828):0.00742037388048869,((207:0.02186769911538251,206:0.026651652347128893):0.00932985099043232,((208:0.010913409751796785,(209:0.012702881704179327,210:0.022672581340688):0.000695):0.002937877990399301,((214:0.012568727218184183,213:0.008345108879397616):0.0085894268543138,(211:0.00893795727676342,212:0.012623787669172269):0.000879):0.0046121753130284795):0.0020999067173581272):0.0014042574547790975):0.000001):0.013165121932417256,(219:0.022347793597227508,((205:0.027119674221436883,200:0.007890443891486555):0.004658121035422424,((201:0.013746235085426089,202:0.010071052748992206):0.010217734635245716,(203:0.0024419310127855925,204:0.005698844727751494):0.011494034066195197):0.002468894625456349):0.005578446450065328):0.0020488402944159874):0.038912617259499106,220:0.009019346055583986):0.0024869285112349626):0.0038872595217198137):0.013373132530073597):0.00899165665131247,(188:0.028987789804514396,(194:0.027995910292078822,((192:0.0460103507581771,191:0.018754577529774327):0.001621392153361004,((190:0.008642571900502423,(196:0.011940789587529891,195:0.0077530007630804264):0.000547):0.002584720165020656,193:0.02099682438542616):0.003338199415620905):0.009141144603334777):0.02302478467326982):0.004138409599942671):0.008255209899097995,((183:0.054098913544315674,(185:0.011015067258873143,184:0.006789327076545066):0.017088676015819617):0.005385566748420608,((187:0.020290785446426995,186:0.003303212954686459):0.012010707954764312,((((173:0.0197115028818846,174:0.002849001664626179):0.016892268063591002,((177:0.000001,178:0.000001):0.024350356925571037,(175:0.013045139214345252,(((179:0.000647,181:0.0022357997959915293):0.002912781789924414,180:0.026601466571515294):0.004510307606426015,176:0.02142728564490435):0.001140446345787647):0.016626446264366792):0.005966119291853631):0.002392710204129946,(182:0.03882355159027133,((171:0.005725691939533916,172:0.011564372454540736):0.003961116325050759,170:0.012773876748406002):0.024575674950396118):0.007094785995423519):0.030966592177666237,169:0.03196922352294936):0.0028641379186804556):0.0031161462574759197):0.000001):0.005448774306105066,245:0.000001):0.000218):0.024250383920636245):0.023529284008359772,(269:0.0614015123329051,268:0.054230782737257184):0.005574986682950292):0.003333789218837832):0.000875):0.0016836106461737498,(165:0.003853496994542603,166:0.026102702140561946):0.01869926242118699):0.002692938490437382):0.015723693675884515):0.006249090824657901,(((((275:0.019764416030669134,((278:0.026959635694805122,279:0.016103491424839366):0.001992390699033361,276:0.01320425313570853):0.0037469030654044898):0.0063431096350871725,277:0.04154889274070417):0.006383157197734078,((273:0.004187994109324393,274:0.010876892031429334):0.02560423107623206,280:0.032982018643296675):0.004972826937263487):0.09291423063597848,((281:0.033903671312683875,((288:0.022591389859621336,(282:0.0061695560477074045,((283:0.028261290230606743,(286:0.003160534577793475,285:0.01452916391018687):0.000001):0.000001,(284:0.0153601895573176,287:0.007192745470839651):0.000745):0.0034280735333480942):0.007370639670162957):0.006128083015719453,(290:0.0024380462371626404,289:0.01105119736895561):0.028479620740824333):0.000001):0.0483321718514201,291:0.0749497951804843):0.000532):0.0034794903540337355,((294:0.06183591402777241,(292:0.02275464617503622,295:0.026574778142752494):0.012070127874931003):0.0016873708509546235,(293:0.018213918840177704,((((296:0.010493481875928794,297:0.04846660612802542):0.011625873369003354,298:0.035174822067646015):0.004843565112091586,((339:0.02463038361521104,(((333:0.018097077338291166,((336:0.018839281514304605,(338:0.007087325721319063,337:0.02007959618297885):0.005446956204337587):0.0019297514882784528,335:0.015434402736602614):0.000001):0.000001,(334:0.024261868103901494,332:0.017425385798778364):0.003211301333204201):0.015968515684934532,331:0.04683506300765851):0.000001):0.022765320272495754,((329:0.005149219190928443,328:0.009215037869841595):0.003096898463778493,330:0.00827992137982603):0.012100761134865317):0.004174108565385662):0.0030429887259020715,((311:0.024162406377697405,(((((306:0.02116038616623071,307:0.02073468048850423):0.005758429186834136,(303:0.03276203866035741,(304:0.014021223636077275,305:0.01440986505424674):0.005849509999412514):0.0037192619393047154):0.023997045052824278,(302:0.03581693286270573,(299:0.024973081751091565,(300:0.05405332984508465,301:0.008415037902649417):0.00594442237176903):0.005959570076114023):0.0033557712884507694):0.005478575733872255,308:0.039105048083062914):0.006375976010226,309:0.056949884539825045):0.00911456969500487):0.007545316637988812,(310:0.0420191740771203,((((315:0.007174426829614834,316:0.01178876413591502):0.011763602104689108,313:0.014386557695058397):0.009416514879251268,((317:0.007512552988195728,((318:0.0044872043163860014,319:0.007244939262729181):0.002194133499724015,320:0.033917729730136355):0.006874967039101396):0.0038845810603010188,((326:0.0013747402475313027,327:0.002089208104699875):0.008662047662814788,((314:0.02218485953711755,324:0.007353901650547012):0.000001,(325:0.026914898696003258,(321:0.005913518605946484,(323:0.000893,322:0.000895):0.0026926021674629473):0.0038582479521316057):0.0031925126455730245):0.0074611999183276725):0.0012099681749512124):0.000905):0.004433989101196341,312:0.006345494214997311):0.011564550943937327):0.00870232152839754):0.007988070195157815):0.014790695596954631):0.0013863765133188244):0.025121979744378513):0.017079467215989554):0.000621):0.0027573445630807657,(((348:0.04883319548196639,((349:0.015130328511682917,350:0.01853892200570656):0.03619639388239779,(351:0.019779078869394614,(352:0.0147825007656254,353:0.024517192419439154):0.001866235262727035):0.03496333376114802):0.008822022922852935):0.015508956004959523,(((354:0.023958547501607082,(358:0.004678227306250948,(357:0.009616084853887522,(355:0.003651503427885364,356:0.0028739271584854497):0.005472001299859301):0.00533700353016107):0.000001):0.017574557445021375,((367:0.039970313063027244,((((365:0.07250039969191001,364:0.027881711390855293):0.0033095988272441993,(360:0.028263656843764844,359:0.029771961099379896):0.000001):0.000001,(361:0.042007988388178076,(362:0.05507456780260357,363:0.026233880762469897):0.006992574332560636):0.011003085013377854):0.015284257342029052,366:0.03602011681444154):0.018305591404124234):0.0022794107048052805,(369:0.02545796971004149,368:0.021520805256605262):0.017297826573310807):0.000965):0.010113257234793145,((((((380:0.00968731186611028,(377:0.01196005000840399,379:0.01009649079573839):0.0025126031351889134):0.000001,378:0.012909527889046885):0.0012721361328428323,(376:0.006382696026191255,(374:0.01367539624686081,375:0.01138865673598863):0.000461):0.004534125581236484):0.000001,381:0.016059771984026784):0.004429921088194958,((382:0.03917040999647595,371:0.055255834847194006):0.002356761195111566,(372:0.014821673631496564,373:0.018430371854900214):0.0018231814904091032):0.0019204944971703544):0.0013080222366241572,(((385:0.010526118486342538,386:0.003908085680574318):0.003919549349703242,((389:0.017285020203696388,(388:0.0157808798924743,387:0.03040724453230418):0.006834243641615249):0.0238438948943274,(391:0.01988860658169153,390:0.01957119207919589):0.010245774626779792):0.01582052610018839):0.00232337022267382,(384:0.01045022729749023,383:0.00569332890239716):0.04211180326873035):0.000001):0.001605149981275285):0.007179748657072108):0.006620243753816816,(370:0.016081833107630342,((((119:0.05045277331576616,139:0.050926820672813185):0.036884771064893074,(((145:0.020864852180256025,159:0.015278903150376128):0.009876816764437702,(((153:0.007483571188978873,154:0.015179202738191941):0.000001,(((147:0.000001,148:0.015397829755847105):0.000001,((151:0.000001,152:0.02311691436845028):0.007486184892183745,((149:0.016742860468621487,((158:0.030760938329792507,((141:0.02493419141635034,(142:0.016585704428017708,143:0.008254535872783152):0.000001):0.02611518765293527,140:0.03548423096950428):0.02651060455075684):0.000001,144:0.025714566910575713):0.000001):0.000001,150:0.016820269710722542):0.000001):0.000001):0.000001,(156:0.000001,157:0.000001):0.000001):0.000001):0.000001,155:0.015183158338460775):0.000001):0.010169502104979989,146:0.000001):0.04202080662797152):0.0031143017520080182,(160:0.050083602854674926,(((136:0.021586226715516167,137:0.007052309487872645):0.0495503745948284,135:0.06327120425405423):0.017662938975875255,(134:0.02787371200766305,138:0.059347253643535935):0.01764119929829764):0.019891323742770205):0.01331232909344515):0.0042541005949890374,347:0.022132184098523175):0.008157324385337757):0.000001):0.031506708520710275):0.0021294406921207884,(121:0.025242081165920003,(123:0.014908229722393609,122:0.00687219784360579):0.004389451718025434):0.011716189664514343):0.0018229394705525455,(120:0.006733611799127525,((464:0.000001,((461:0.02302730199463752,460:0.015400088285167368):0.0013602660966462255,(463:0.0029341165757369504,462:0.000001):0.0019728800865382416):0.002345998646206349):0.02824651838462359,((467:0.017945708989722347,466:0.02254441446205166):0.016526902298293997,465:0.028740460926865066):0.013776394241514271):0.020458861656493185):0.000918):0.000001,(((399:0.016169032950831125,((395:0.000001,396:0.005934948249292551):0.01531979722389701,397:0.01061683564339165):0.009276817171131688):0.000001,((398:0.03611290301034218,(((((422:0.015419581238223085,421:0.01297194458175667):0.020309934137808856,((((426:0.011353161767736935,425:0.009583908346464486):0.0018628689632982601,424:0.010524719089388528):0.0037517460376791005,((431:0.000001,(429:0.012340902980673604,430:0.007578521054459776):0.003727948295262498):0.02257183848277553,(423:0.000001,428:0.0015657977748596643):0.004313428056924647):0.005028955401551655):0.014184392841797067,427:0.018347239477490306):0.0019356897194017077):0.029318219797533695,((433:0.03696911719668279,432:0.018399799847294056):0.000001,((435:0.010249595269099845,434:0.009221837617225604):0.000763,(449:0.005960030666288994,(((447:0.0017712778762229398,439:0.00341276987636714):0.000001,((((436:0.007815957427219787,443:0.0014835521070478838):0.000001,437:0.000001):0.0027466103158626065,((440:0.006181499898839005,444:0.011163995917096874):0.0029317910957585664,((445:0.032120656820233885,446:0.00619700911287253):0.01141036263999483,(441:0.000001,438:0.009357812870792926):0.0064887817707173475):0.000001):0.0011103623813895763):0.0020588686405714355,442:0.0014824566733182656):0.000001):0.0027453215629817907,(448:0.00445942512886771,(450:0.005502668392410768,451:0.012231476734718024):0.012683090175382708):0.000001):0.005380694475039714):0.000001):0.01666923198587057):0.012242196692628118):0.005207281782530185,(420:0.0118872624691889,(412:0.006036795644913402,(419:0.008703738145896213,(((416:0.0016883106619654028,417:0.0042682047115817955):0.000001,415:0.0078512074524495):0.0011973265256974787,((414:0.016422377445638344,413:0.006960600498673464):0.00359675303180475,418:0.008314533746529892):0.004962187892486946):0.000844):0.002499570118178694):0.004977012560252871):0.01439464688773917):0.0019088404698294837,(((403:0.009130547005320488,(404:0.039769726605489636,405:0.014521719296952338):0.0055137169178159804):0.001388876696897096,(((406:0.0031637168832947433,407:0.009117747468163155):0.025467676074279032,(408:0.039028407958599486,409:0.007082724295468335):0.0017416703909320548):0.0028541602254948265,(411:0.017524015500922776,410:0.000001):0.013101923192943118):0.0010670411189700997):0.00429366850583486,(401:0.000001,(400:0.010955984831690864,402:0.0153544056568996):0.012941608872990559):0.0166841517975163):0.0041863342624641475):0.013130084219790011):0.002620988297835531,(452:0.03754638014949223,((((455:0.011541709307558778,(457:0.026148368262685028,(459:0.01786256107669989,458:0.03371013771540069):0.0017757068428344803):0.000001):0.003432490879127206,456:0.011160970392969986):0.00988895855550935,454:0.025922304759338606):0.007835975352664764,453:0.03601675972816728):0.006420485804118934):0.024258635979164153):0.0017316808650866071):0.005300449341934267,((393:0.011339436129255696,394:0.021293411905196565):0.0015199230760079778,392:0.028520492642434798):0.00729394580524948):0.006356934717110199):0.0021019561686894846):0.0017817833352567814):0.0054108195415584,(((493:0.005584669996779269,494:0.007352999968795637):0.005337078221004159,(495:0.006179121807917046,496:0.009253254802724625):0.0031657955995067):0.005811343429272224,((489:0.013800449533684622,(490:0.023874557444106267,(492:0.005102999103764944,491:0.00735423055003029):0.01270706395609238):0.023089204669026742):0.0023854759817146993,((486:0.008175517268872588,(487:0.031200582813638893,488:0.008992363451466276):0.0022003524199852094):0.015322383429615661,(482:0.011714203714304455,((484:0.030589938642706503,485:0.000001):0.026106198856336294,483:0.028335780760769702):0.002503739012041464):0.000763):0.002428669598658526):0.0011381083022131238):0.000552):0.000562):0.02133161163463103,((501:0.017758919112932328,(503:0.012991414563465122,502:0.031240939513364818):0.0037047190817749865):0.004446667480935388,((497:0.019941462850761194,(500:0.0043484321493413945,(499:0.015082783181587617,498:0.01184325059339321):0.012861499226719125):0.002720756726525412):0.000001,((((528:0.03315131727552934,(530:0.013446342439154496,529:0.01901181254142365):0.005355339464867919):0.000875,(527:0.012109133794421656,((531:0.002409073786824924,621:0.04012285457440271):0.000536,526:0.011900062686058801):0.0019354901423189203):0.002533069254209058):0.0010839791949878565,(((((518:0.00902802392471441,(517:0.007369088087835086,(521:0.00916725578802511,520:0.02173658833807782):0.0025783490240707434):0.000133):0.000001,(525:0.00946647074180483,(524:0.006293148158842178,(522:0.006627915842422762,523:0.000001):0.013336985754770969):0.000001):0.0047001708796072):0.001338747656010754,519:0.02426706906383437):0.002734080117394554,((((509:0.00619457235486151,507:0.0232410389087082):0.002752746065552705,(506:0.021594656401619235,511:0.011217291201252668):0.0017133703125836123):0.00204968479283651,(512:0.008384124499456271,510:0.016060291896911886):0.000666):0.0030314611383899554,(516:0.01692813958303146,(514:0.01634703575620506,515:0.014008349862621079):0.00875481114722584):0.003096662292113862):0.007678112873440283):0.0023030280324174853,(505:0.008737889475575472,504:0.000001):0.010988504758689434):0.006263128716780522):0.000515,((541:0.013756935943073045,(((((610:0.029495264090807785,((617:0.01823249275013526,(612:0.006094502586777331,((614:0.008758713707946704,615:0.001116459483680293):0.0011046250629654368,(613:0.000001,616:0.0012715830260135272):0.000002):0.010162620999720528):0.004275429818517915):0.00729465653418059,620:0.007736423725718136):0.0011561299992144578):0.0033752101477561363,(535:0.0025735393256478447,534:0.007079765673322682):0.002072341828903553):0.0011256868007766168,((619:0.013891142197330996,618:0.0117183993650009):0.005292609299756565,(536:0.009478063752557097,533:0.004231259166124447):0.000001):0.00100746945403893):0.002352604626893752,532:0.018973278471185025):0.000001,(537:0.011831024083697489,(540:0.011055042696197124,(538:0.003128435993925434,539:0.004710621884568187):0.000001):0.000714):0.005856637602386133):0.000001):0.000604,(611:0.015981531761180834,(((609:0.016334135864567962,608:0.016806009858591806):0.000899,((((544:0.008735872899911979,(((((590:0.004332178156985715,591:0.002607532987133639):0.000001,589:0.014231425241590967):0.008566434714532967,588:0.006935943918702707):0.000001,587:0.018373676644623523):0.004378816422890543,(((592:0.0025996035432185594,(596:0.0017656220417015633,597:0.008321515045625328):0.000001):0.0030433185574850552,((585:0.003849318975619559,584:0.01853217271692857):0.0086763558194408,(513:0.029733918703447423,((((580:0.009519018985706024,581:0.00440614493481774):0.004459632892178515,(551:0.01589486580493922,((549:0.03919180690987038,(550:0.000001,((546:0.008769011358954432,(579:0.015737216927181094,548:0.01771054353885803):0.00001):0.000803,547:0.00783602079858641):0.000001):0.000001):0.004391075458262166,(((552:0.01059465242273433,(554:0.007306801517128052,(555:0.000001,556:0.007514526930956313):0.000001):0.000001):0.000001,553:0.010961227688368928):0.0037410201631751312,(557:0.007934944902061135,((((((567:0.0027242606653221087,572:0.02214762927352117):0.000582,569:0.002677077750532713):0.000001,((560:0.000001,((565:0.0047646075867434174,562:0.01144068256424275):0.000001,((563:0.003124981109475694,(564:0.002687334889797542,566:0.005476985307940889):0.000001):0.000001,561:0.00402274828298858):0.000001):0.001073244749152549):0.000001,(568:0.012303781735077199,570:0.00291238192693426):0.000001):0.000001):0.0016167136726383837,(571:0.0074225282258649555,(575:0.009993254695992061,(574:0.007187533290603589,573:0.006256780917826358):0.000001):0.0012965736736905067):0.0019520740713045743):0.000538,((508:0.000001,576:0.000001):0.010808814889232469,(577:0.008815975174879689,(558:0.015296240246551688,559:0.004538759957571107):0.03192232104670921):0.003751862386018939):0.000001):0.000001,578:0.01756397601751311):0.0022906142256986723):0.000754):0.001576065822649819):0.000001):0.0017484998310242318):0.000542,(582:0.013663615220931678,(583:0.01137218002371812,595:0.0027831955425646378):0.0016372535129549417):0.0010633353106406938):0.000001,(586:0.007044160561796427,594:0.012565391424254033):0.003322207672288652):0.0026654654875911048):0.0034638359855780035):0.000528):0.000001,593:0.01725307704759167):0.0034382750522069737):0.007863732255766101):0.000001,545:0.008720223940662577):0.0015546021691002355,((599:0.004020961560941062,598:0.018871582970512755):0.005561003736388248,600:0.014123817367478371):0.00213190298750194):0.0016706426001750667,(((606:0.003662265281418699,607:0.009588358743140402):0.0015555505193558456,605:0.010581751637607138):0.0016016258334080363,(((603:0.0696411942971141,604:0.002207074047674312):0.000005,602:0.000872):0.000733,601:0.0014723088982055502):0.008063049702902217):0.0012712444783412192):0.0016061066174473417):0.008331414982631066,(542:0.0031287964063187014,543:0.016508917012999592):0.000001):0.0047607004051488854):0.000001):0.003921075171496112):0.0038472998095949104):0.001152418868248155):0.007556177876071656):0.013403195123861136):0.013945581982087746,((8:0.000001,(9:0.06857150372502621,((((18:0.007310888798822236,17:0.010570090899363078):0.014470313366009584,(19:0.010245210157387136,20:0.0010513720442591598):0.014178145695258014):0.002202061533249565,(((15:0.05550185002777394,11:0.0732889621397058):0.010316673225570176,(14:0.0923771241946063,(12:0.08512395021971662,13:0.041773338291496466):0.011344076050252744):0.006960540382253308):0.000001,16:0.03845326421652802):0.020528208141422578):0.0037419395371153996,10:0.04249084093488446):0.01399609533149324):0.009170365509417439):0.000001,7:0.017398657529885845):0.08916182144436449):0.0020027128879845724,(((6:0.024944403955719712,5:0.012525853108237103):0.020632841970231137,(2:0.03488411737529165,(4:0.007196104710260034,3:0.010239732892751091):0.020371937204493783):0.0031870759974984577):0.034223573543116906,1:0.05322124336949073):0.006343773269107244):0.02040249301759737,((((664:0.09636996311126546,663:0.05298993679027739):0.03805574302418917,(((678:0.05365648442579611,(666:0.026062937737544603,665:0.0129087399330852):0.05590778040570208):0.01418919059943094,(((673:0.042706261078303054,674:0.024617311954348006):0.07288343834640565,(676:0.03481994626980694,677:0.02777399109142436):0.02987187024023776):0.005137808983056192,((670:0.08947376328901414,669:0.10703925028161103):0.05927514464604238,((672:0.03670004041019358,671:0.017593591954099964):0.014357972586112974,(668:0.03036209069966779,667:0.008382590226294038):0.03968374888077208):0.006598434583209845):0.017186639010222767):0.0036834070607599597):0.001814848892446633,675:0.0897540952405184):0.017628181286835968):0.01684750716352157,((652:0.02493369294717744,653:0.06504422412585847):0.0067510343830053405,((661:0.050994898540717835,662:0.04305391493472704):0.048654143154803334,((659:0.0544944934474247,660:0.04973147637372506):0.07488245861527912,((657:0.02311888379791589,656:0.018557197681151306):0.023680750600141066,((655:0.023682704483836633,654:0.007728581399919844):0.03410047791162214,658:0.04008046870448475):0.007492394404159115):0.009393023616958264):0.002444893865757855):0.0020056692581732535):0.05148044555174108):0.00817729022448153,((640:0.08407529754802764,((641:0.003929611382902792,642:0.003831916310101786):0.07779437510726646,(((650:0.04500075364566445,651:0.023528373639608295):0.030230116454325863,((649:0.005860099347370086,648:0.009338708564156691):0.013062208932534364,647:0.028499272619653366):0.007004260440764233):0.010467753501647236,((645:0.0024754318156556417,646:0.00560256027844126):0.030177039614487394,(644:0.1130611013261032,643:0.006438615099605031):0.03020317172720494):0.005155522786147049):0.003541024650801176):0.026375526043498257):0.01951646365455109,((637:0.130005703390277,(639:0.13388345162590293,638:0.16358813550736037):0.007373087807501108):0.011459430623665437,636:0.23154331130676112):0.01781395747330994):0.000844):0.02040249301759737);
	TREE PHYLIP_107 = ((((((33:0.043519884276535366,((((((((477:0.009444454392466058,478:0.014868939953039268):0.006553337158929684,476:0.01324440055150682):0.015464749609670005,(481:0.007428760243005972,(479:0.013225097422545962,480:0.008349787619914803):0.016741132338784447):0.009192231383463593):0.008804233733317157,((489:0.01861015983602149,(490:0.0242786583012943,(492:0.007059704899413812,491:0.004897220513119899):0.023615470270680592):0.018458429636952746):0.00468652684681738,(482:0.010428873237988167,(((484:0.059286731884098595,485:0.01683816200753482):0.000001,483:0.02669653501900135):0.002450208920023365,(486:0.0071111961768508675,(487:0.026415892072242278,488:0.013306466094960525):0.001968846523487047):0.01481545017126289):0.0014764776200059532):0.0019165483311847293):0.0014190812607378343):0.0032298591214153026,(((475:0.004073081704069957,473:0.005389944004276663):0.000001,474:0.012218391369366078):0.008124548853102969,(((((113:0.00432168305462388,(118:0.005744624361567778,(114:0.000001,((117:0.00534991401874697,116:0.002283808188325297):0.0015162737442124775,115:0.004552270995354623):0.000001):0.000001):0.001249407226280538):0.00823979595227464,112:0.011857096418134124):0.000841,((((395:0.005946222232907613,(((455:0.011638264214890401,(457:0.025482828000769894,(459:0.011274486463052702,458:0.03159892981650124):0.002093926507622503):0.000001):0.0024441561407365867,456:0.015320893524659792):0.016654819956021118,((454:0.013476555628238976,453:0.039614198432266594):0.002801452444578686,452:0.036152216240036776):0.0029366096757072564):0.02347981581419475):0.005995062887465139,(((396:0.014623508085084011,397:0.011213561055925565):0.0019730707376985875,(398:0.05309055152900348,399:0.014279421958232797):0.000001):0.000677,((401:0.0198679292358968,(400:0.012641535853730058,402:0.005304321647127815):0.000001):0.03236799125057707,(((((422:0.020499054012753704,421:0.01477693222315399):0.027059919891291584,((((426:0.004924318059807342,425:0.006643705320108442):0.000677,424:0.004487060291903491):0.0013724490300526854,((429:0.03689342593343023,(430:0.000001,431:0.000001):0.000001):0.023657787972018497,(427:0.00878450778697139,428:0.00472184663609211):0.0026840202875787643):0.001387208473489773):0.006986269381219835,423:0.000001):0.01420539281101716):0.026189147603765124,((433:0.03759938578528441,432:0.010044582237312019):0.002388056386841764,((435:0.015162587155087765,434:0.0113641502031234):0.004345549444346703,((450:0.007561248308428267,451:0.007304889906267916):0.014727800958809422,(((440:0.0061296939165232656,439:0.004992011278405353):0.000001,(437:0.003820067235457229,(((442:0.0030320364847258078,(438:0.01854884893803259,441:0.000001):0.003631682736564841):0.003626418018458974,443:0.000001):0.000001,(444:0.01386835864339593,(447:0.011231562700361632,446:0.004417257978577533):0.00438927748606141):0.00053):0.003413569472110502):0.000001):0.003419977805186303,(436:0.008374137322446774,(448:0.0030686080420249135,(445:0.07700927320887928,449:0.000001):0.0031944045674104637):0.0031373026360937955):0.000001):0.00164477225592909):0.003919552498493678):0.01672824369820472):0.015598757106328931):0.00491791100881573,(420:0.007598356249677584,(((412:0.010216444137222665,((416:0.0024893260243375914,417:0.004195955225185207):0.000001,((414:0.009216655836603473,413:0.0018233806637662877):0.001831730405956131,415:0.000001):0.012934087930899436):0.006401893084280267):0.001015511200598588,419:0.010659533210233328):0.000001,418:0.009268317473534377):0.002928858276785794):0.009507794081987184):0.003029458941793052,((403:0.009819402028013204,(404:0.03571307255896799,405:0.01564137704368436):0.0012958861113183792):0.0032710012806216955,(((406:0.0037464362064283325,407:0.002134452395860187):0.01973259192626259,(408:0.030944729637220874,409:0.011757227638733497):0.0016073756395708465):0.0014668710016418835,(411:0.021306773488031505,410:0.003341130365958212):0.007302552882832295):0.0014016669197914752):0.006374952749035189):0.0025877191798106877):0.015567719930445935):0.0012718474414139481):0.004056665333548963,((393:0.008362390364312099,394:0.016246266934455467):0.005304986384880966,392:0.03585749707335275):0.009840099495261328):0.004433610815888763,((((363:0.07634082273959114,(347:0.022092833947971006,((348:0.03404251441273562,((349:0.01013650673634453,350:0.017700761719976154):0.04511530429745825,(351:0.01864232809251446,(352:0.013686925868543455,353:0.016333400224050037):0.005243667116907046):0.02378462988971053):0.004284839718746509):0.02373534536238061,(((367:0.028735619192219883,(354:0.015892248586872708,(358:0.0019519368233704999,(357:0.008128488625206024,(355:0.0026796590648201953,356:0.005207041141554109):0.0022657228447080834):0.0036136180247886987):0.000001):0.011676406353867613):0.000729,((((((361:0.04155079766701531,362:0.06180593209356773):0.0036080769004397445,364:0.02460494958435185):0.000001,359:0.02845726197914209):0.007376753095490965,365:0.04228792766871065):0.010564185997697813,(360:0.02660707091411825,366:0.02707613784252361):0.006571685599152329):0.02044193721220209,(369:0.012194808467551067,368:0.020132628435238976):0.014476368103288895):0.000573):0.01453922632360182,((((385:0.010546024805764501,386:0.008425764048326347):0.000001,((389:0.015650815970384226,(388:0.015213976052406037,387:0.03568634672812398):0.02207035007107905):0.02451254227787523,(391:0.015276752306771526,390:0.020811127202771378):0.00870471745469491):0.020583593532347975):0.008380883659481461,(((384:0.0072500876474907916,383:0.006162161914861546):0.044840230455086394,((373:0.013248383156286148,((376:0.009021756840349688,(374:0.012289129522940284,375:0.00248746611238471):0.0010199818350433742):0.0015083460007757844,(381:0.008146183761573814,(((380:0.011188988895728145,379:0.0064752329803977075):0.0018261818233583614,377:0.008811219254251003):0.000001,378:0.0055540618484765355):0.001251406631327186):0.000606):0.006751109519981766):0.0013109126893887542,372:0.00993054059153712):0.000653):0.0011882581329377495,382:0.04198111973015984):0.000001):0.00228246223316449,(371:0.040583168682310426,370:0.009991628023494032):0.007480581969473803):0.000302):0.0073470832239146185):0.008152325814521716):0.000094):0.025048140257905586,(((463:0.001203543599017811,462:0.000828):0.0012662973864405258,(464:0.0030135134921244894,(461:0.016205556226979313,460:0.01256754823492458):0.0016119791047286842):0.000105):0.015189868635578987,((467:0.017769509207552856,466:0.02770037758026864):0.010848684059706761,465:0.02878198415856932):0.020471018414947497):0.01653960490122767):0.0036046977393087475,(340:0.0450890613902045,(((((119:0.14154160330798055,139:0.05521204737670536):0.04290737412865284,((138:0.07102744291533315,(((136:0.000001,137:0.014220773119513346):0.0027529384284203256,135:0.0849889403251411):0.07245243754082617,134:0.03541215415732345):0.029630149712005706):0.03534187981623934,(((156:0.000001,144:0.025109035608366057):0.007530930174850386,(149:0.025736517543722713,145:0.017365977891005857):0.01169909297032153):0.000001,(((158:0.031417679270395675,157:0.000001):0.000001,(153:0.022692269020353394,(((154:0.038591095130529836,155:0.007525542877532682):0.000001,(((151:0.000001,152:0.02284610911481381):0.007512929591603926,146:0.007601083765261038):0.000001,(147:0.000001,(148:0.007652122116818537,150:0.01624730281954503):0.000001):0.000001):0.000001):0.000001,(((141:0.008284781228122281,143:0.01668763860069194):0.000001,142:0.02515394307803839):0.000001,140:0.050884514914743786):0.04226345260508448):0.015077729850240695):0.000001):0.000001,159:0.015101985837440029):0.000001):0.04742115424287684):0.000001):0.012441084665850638,160:0.05836215907981645):0.021634485183970792,(((((129:0.024729969209970885,(127:0.012718522132855736,130:0.000001):0.036577135823506655):0.000001,(128:0.000001,126:0.000001):0.007405187283663166):0.0027889785639486193,((125:0.012519018244507395,124:0.0018060320220658656):0.015009290038837199,131:0.014043235139567825):0.006238993489612001):0.0221513321506027,((272:0.02516332750635553,(271:0.0971290996400583,270:0.05354095324735694):0.015557790333341903):0.0037152770912426305,(((165:0.006337299655988359,166:0.023846305797859575):0.01785669477450529,((167:0.0448253336398665,(((((199:0.022663264406177667,198:0.03473596713656399):0.010620477804408817,197:0.03363453578370374):0.022238838421081333,((((((240:0.019437546883355115,244:0.02723986564605338):0.00299518831010148,(230:0.01606529261591044,(((((231:0.014100786458010823,233:0.0021575182436036925):0.0029855020105246143,238:0.008498172147402831):0.0018185606884994266,(239:0.0061808572992156,(234:0.012294278201941945,((237:0.003918005334536093,236:0.012406937847138241):0.000001,235:0.011459719991714403):0.004623414411858543):0.0010980177715355266):0.000001):0.000406,232:0.012012626407446846):0.015825774636185994,(241:0.05238856613135647,242:0.014964910383080902):0.012822333960586787):0.0015447088559045379):0.000819):0.002810942937361133,(243:0.02024198241714539,229:0.016404663758516076):0.0011743939963497008):0.005782329424119284,((224:0.008023438399157382,225:0.012316889993859005):0.005976523028075571,((220:0.02926158834547608,221:0.022583456090520707):0.011032443361361693,((226:0.009499045080733749,227:0.0024356967183898387):0.011657492731286924,228:0.017854703766281014):0.007417523967083239):0.0027129438949368228):0.0014685803059456813):0.000688,((189:0.010921793095327812,223:0.000001):0.020244166328474655,222:0.014327314746342298):0.027341399675292224):0.00828801415285301,(((((218:0.00438487335064095,217:0.00281978640886743):0.019460133469381666,((207:0.03307565600585871,206:0.025461049249348697):0.00844199062392842,((211:0.007887576075962494,(212:0.013009132204801857,(214:0.02033680479589779,213:0.017415390115586727):0.0032003322857052695):0.001672933957223542):0.0068407620894908455,(210:0.025069055399832132,(208:0.010765663606112582,209:0.012250907855384123):0.004314421938992623):0.0010954066445090077):0.0019439880448649835):0.004537352156649456):0.000001,(215:0.015723491183471,216:0.006963608699774334):0.006916725272288624):0.016981796154760538,219:0.026630691949097146):0.000001,(((203:0.0026546422446407777,204:0.0016208454781807436):0.014197655155749143,(200:0.013236119923080839,(201:0.025110436047980963,202:0.008791469525833866):0.010058152063344438):0.000607):0.008061068339116777,205:0.023073312368117802):0.005770516831727649):0.05219581936368623):0.009472321962539686):0.008025011519408357,(188:0.03280812912285104,(193:0.023654865804381996,(191:0.0225122035121944,((194:0.040336690667514025,(192:0.038691441178246556,190:0.0018836275541806505):0.000001):0.002614826380352063,(196:0.009614393309372943,195:0.007386241929769522):0.0010967363924700541):0.00432284798392182):0.009394460681927742):0.018139974360071618):0.002770997023169835):0.004483634779475735,((((183:0.041549208951290884,(185:0.008134742428037573,184:0.009946506096826693):0.017644280330015295):0.0025189358180692507,(187:0.022077773698835595,186:0.00455709161001067):0.011192785030887057):0.0026254510168544722,168:0.027017772370585058):0.000217,(((((173:0.018326771059732384,174:0.001591993846893427):0.01965059844718329,(182:0.04895163590463339,((177:0.000001,178:0.000001):0.029014648270010074,(175:0.012020870754131649,((179:0.0018621016732394342,(181:0.005722813286066851,180:0.0306477856224284):0.003456953118986048):0.007885854412318321,176:0.029187920890691502):0.0013055853926702981):0.014744181293294701):0.008233699637239366):0.0016837175841687352):0.003494986789922296,((171:0.010531395271789007,172:0.016395092700543724):0.0022550569255861633,170:0.011832612951504421):0.03709156006488555):0.020468524612801832,169:0.033748114652724606):0.006610623988434549,245:0.000001):0.000001):0.0023593520362935705):0.017571857151930832):0.018799360902976972,(269:0.06500262019617128,268:0.058405269914363886):0.0023276555249287013):0.001964350753188422):0.000001,((164:0.014274387461084205,(162:0.019978531885378337,161:0.014081394067048959):0.006597730407346824):0.01608978313335031,(((247:0.007894403152005533,(250:0.01505131182844803,(249:0.009948597914097862,248:0.003774111189587392):0.00501216231762049):0.0031619174818626585):0.027399498261057094,(163:0.034242403776108106,((264:0.013431530232929102,(263:0.021062318279554654,(265:0.01659333366632637,266:0.02045056770859704):0.007835682779554402):0.002819362769003401):0.014820116810442563,(((133:0.000001,132:0.007640184569334082):0.05831124818414585,(((251:0.0340719256212595,267:0.010709851981623981):0.007574558340411583,256:0.009711761406670827):0.000911,((258:0.00975973179841246,(((261:0.021315479046094345,260:0.00258157569291793):0.002621303380701591,262:0.0030549135970936244):0.004984793491070995,259:0.026658708296024673):0.019541207629328945):0.0037217886519619933,((254:0.01568726563031419,255:0.007317168564536135):0.0027177501525066077,(253:0.010571655793728294,252:0.015196618852947548):0.000001):0.0038741512154788047):0.000001):0.0022491379908661695):0.000001,257:0.0208739946829288):0.024119070358875203):0.012075290757257528):0.009991650831972888):0.015249539330388967,(343:0.09507076491665209,246:0.01326053320959322):0.022684815108327108):0.007733325075311126):0.0029254662435954652):0.0032577480157375744):0.023919084375725548):0.0029684631494561325,((((275:0.01692091236978361,((279:0.0178895994174657,276:0.022660812510688022):0.0012885467753652351,278:0.018630170729095143):0.0027376998073631725):0.004432609491884089,(277:0.03749544151733178,((273:0.002818003551849699,274:0.021170155346153036):0.01878828238791018,280:0.03324384432545037):0.006943150870054055):0.0027423931013457912):0.08545990674627489,((((290:0.000707,289:0.010484502538310887):0.016658222283111326,(281:0.0210917455766745,(282:0.006704115317995439,((283:0.02797647437513055,(286:0.007569576153962644,285:0.010118724853861035):0.000001):0.000001,(284:0.015393318292118681,287:0.008409355353802524):0.000698):0.005053451783667792):0.01937172202268222):0.000253):0.00236210068685872,288:0.015214385369743677):0.046307434399018035,291:0.060635785140258504):0.0020290027651633014):0.00866670010039262,((294:0.04784484955815589,(292:0.033711867606894215,(314:0.03125776579246134,293:0.000001):0.017702041244048405):0.012208630518293045):0.001396534259342602,(295:0.028833121218311095,((((296:0.011346277861207635,297:0.053149682699130715):0.012284071605326994,298:0.034431735340585044):0.0047880560962243815,((339:0.02824839494399094,((332:0.03148558541326346,(((335:0.011529783485650931,334:0.015960296970346285):0.0016340868307256136,(336:0.027124325674401806,(338:0.004219989762178354,337:0.04768585916896226):0.006970820476392004):0.002368259586567751):0.000001,333:0.017820411448975206):0.000821):0.010801749800932429,331:0.04185337132175909):0.008314561906625774):0.007095748030029354,((329:0.005001012488679538,328:0.009292106579869576):0.0022091966969952047,330:0.011396005393523805):0.014224196358311127):0.0025577879096854474):0.0033490846521848656,((311:0.026013954728264566,(309:0.05140581942107185,(310:0.04107816170991126,(((306:0.0264217478711322,307:0.02011187215127745):0.007240575484992543,(303:0.02938075094381613,(304:0.010937837988556756,305:0.015098421246859579):0.009953935781782726):0.004391859948225169):0.0344509415186428,((302:0.026814553408007227,(299:0.025704014558959883,(300:0.0532107466159274,301:0.010670420448531543):0.008733820679128841):0.006705130040423874):0.004260253283915392,308:0.040711352837023235):0.004958725734151169):0.012771379266033707):0.0019694811670885534):0.004390528246879187):0.008879285189294126,((((325:0.02838258038137168,((315:0.008531189413937752,316:0.01054255601503176):0.005534619525564319,313:0.010479934350300639):0.0025673721923282896):0.0026653478754193735,(((326:0.004101812920214252,(317:0.007735298815108382,((318:0.0026934695191355718,319:0.004900006765140051):0.0027068062188137882,320:0.022915575958606223):0.0015921804581025304):0.006494776625694774):0.0035309599829571993,327:0.009254545434552246):0.000001,(321:0.013052780099338718,(323:0.0025037091520410185,322:0.000837):0.000834):0.000762):0.0024654846259848048):0.000001,324:0.007908079951452384):0.005366925283735998,312:0.00847277978543641):0.015460658288543557):0.0013131096598072145):0.009156848622499368):0.002659911721390199):0.016854342692169934):0.017777047929681586):0.0020222554251865875):0.0022172320982019387,((344:0.025832472878476426,(346:0.013495780811030304,345:0.02152496036127293):0.00311246245247281):0.012828575946140973,(342:0.0638191811718483,341:0.01614123590947523):0.000001):0.022825980538039806):0.0010215240975541089):0.005510389552174174):0.000001,((470:0.009069735809634244,(469:0.010095955764145582,468:0.01775713902136114):0.00261902346943694):0.02979558088575227,121:0.020243740373054733):0.015558419344854343):0.000001):0.0025285563354987993):0.0023298185695957278,(471:0.00925123462731686,472:0.0079703668267587):0.01104121604235823):0.000636,((123:0.018500968300384484,122:0.0029235653707183145):0.01121856372998369,120:0.009183847203194883):0.0025664392124117768):0.0030937406283940328):0.0030461308358359375):0.000001,((493:0.00844822239872176,494:0.002968732195910542):0.007614345636248793,(495:0.00430363287020591,496:0.005526432542354449):0.009721195529874991):0.006473544322519474):0.02119629271242718,(((((531:0.002927624685323575,(528:0.03618307779250439,(530:0.014616227519252449,529:0.021397693270323807):0.0036367440516375847):0.0028145581772595443):0.000001,(527:0.011256476890471753,526:0.007911505492370694):0.000524):0.003128697436929553,(((((521:0.013310758120831268,520:0.024093291129519512):0.005390062558351593,(525:0.008887320517489203,(524:0.010203462837687185,(522:0.008190773243598211,523:0.000001):0.0061481104710487166):0.000903):0.004931599458096971):0.0016072615074641512,((518:0.00525121928223979,517:0.0034456070505972875):0.002130887620782328,519:0.022056034344244937):0.000547):0.0035907416654169856,((((509:0.013283598434997905,507:0.02200887208352951):0.00137773553216872,(506:0.016415177102361428,511:0.010654892817592205):0.000519):0.000869,(512:0.008512210959539402,510:0.021876934636074763):0.002995522467189944):0.007887505819432936,(516:0.015479548576483202,(514:0.019594871609533868,515:0.009987339270114848):0.008162719880910455):0.0023066101949074666):0.004297290655797534):0.000001,(505:0.007443908559485302,504:0.0019386589845040993):0.007739054753828726):0.005930940582588482):0.000001,(541:0.010430549462322379,(((((((621:0.03769310357218222,(619:0.01242640976141494,618:0.0062012139852323685):0.006076811653741765):0.004607429708167792,((((617:0.011785090033310396,612:0.006045958573498633):0.000591,613:0.000001):0.000001,(614:0.010150087525980052,(616:0.00218801626946452,615:0.001662063976032847):0.0015991198599466805):0.0031519869143025966):0.010005972934087675,620:0.010152764092309296):0.002260835087515813):0.000583,((535:0.005106930568037241,(533:0.007839380235649505,534:0.0056191317578862515):0.0034422450998131283):0.0037784464698745177,536:0.011263538817959353):0.000001):0.0017417387856152769,532:0.014123133308598849):0.000001,(((539:0.00296039293102413,540:0.008918410268721052):0.000001,537:0.008425528119733306):0.000645,538:0.007440122312657308):0.0038595929309029444):0.00058,(611:0.016336923495757813,610:0.02429216274244645):0.00054):0.000001,(((609:0.010880412439284962,608:0.01827843743466172):0.000324,((((544:0.007443982287995095,((547:0.008210610374498335,(((((590:0.004940329195683071,591:0.004154454747175948):0.000001,589:0.010161622197441015):0.00745264612227714,588:0.007448121624255316):0.000001,587:0.01572223243539707):0.004056703946477602,(((592:0.004138286093001882,(596:0.003379955936969928,(579:0.01623230611746202,597:0.000001):0.004179389308787891):0.000816):0.001640089266748468,560:0.000001):0.000001,(((585:0.007224382364654938,584:0.017636928507328682):0.003141228602095137,(513:0.027608518932134157,((583:0.015715204492146025,((582:0.013293693231535793,595:0.006702073254438099):0.000709,((580:0.004550517811696398,581:0.005339443400107823):0.0010547374550063894,((((552:0.008090916599051264,556:0.011197871396836402):0.000001,((555:0.000001,554:0.00686826103621668):0.000001,553:0.009058059511656263):0.000001):0.005863684389388037,549:0.024868074007582012):0.000001,((546:0.005727573983606008,548:0.004673273815988477):0.000504,(557:0.00707426075873611,((558:0.010857686602615591,559:0.01006145948589568):0.030810410269453598,(((508:0.000001,(550:0.000001,(572:0.020025542399238774,(571:0.008541516782312429,(575:0.004596044155884289,(574:0.004419439001634044,573:0.00376936203765238):0.000001):0.000624):0.000001):0.001254412275534404):0.000001):0.000001,(576:0.0019588046740299445,(578:0.013346333476699881,577:0.009886892788880417):0.000001):0.000001):0.000001,((((563:0.0014973778028689619,564:0.002035281313496405):0.000001,568:0.009312906907726915):0.000534,((562:0.011560443938494511,561:0.004585701679525019):0.000001,((565:0.007063548167667788,567:0.005686458171349205):0.000696,(569:0.001303120668498785,566:0.002251054681783915):0.000001):0.000001):0.000001):0.000534,570:0.0022425777710263885):0.000539):0.002058009596346012):0.0027754223744085246):0.002382138451331663):0.0011867634799219596):0.000001):0.000526):0.000001):0.000001,(586:0.008260997916187614,594:0.007066749265779232):0.0031206801203852376):0.0029919790045375245):0.000611):0.002349380285572653,593:0.009046994673076977):0.000001):0.0052101750035718755):0.000001):0.0015094911956337119,545:0.008337792879545678):0.00610116305784582):0.004553905798900013,551:0.000001):0.00002,((599:0.007004055608650386,598:0.014694635344894784):0.006557963678932991,600:0.010992228855105899):0.0013301678968261567):0.0018359746843707744,(((606:0.003570763151360604,607:0.0089116843450498):0.003632783844009005,605:0.004114299644389165):0.006437115078511635,(((603:0.02354861992133437,602:0.000821):0.000001,601:0.000001):0.000001,604:0.004293191964007436):0.007808608597660983):0.001155135989329248):0.000438):0.007055345004753575,(542:0.004487571396959403,543:0.014528642525155495):0.000001):0.0036564197489217976):0.0010630118916982896):0.00212375112372165):0.004950654004627395,((501:0.013807235176264867,(503:0.009716928548788917,502:0.023280940167702498):0.002274468336769317):0.004175874845151941,(497:0.017324117800406533,(500:0.008424736574711631,(499:0.010193746264897953,498:0.010833267966024298):0.004281983556192282):0.0011289220691179):0.0010401783711175801):0.001):0.010741516530709228):0.00498344246273229,(635:0.020528918417110915,((634:0.03709731679963037,((((631:0.016135774705110056,(628:0.004432004536755858,627:0.0129472018263061):0.0016375323202384943):0.003205274362691221,(629:0.018807085752658145,((625:0.009238954106022877,(623:0.002983304595012918,624:0.0033779074207033726):0.011599514824437699):0.0016095003728086867,(626:0.02349076783972835,630:0.01085658637193398):0.000538):0.0010737048813232004):0.000494):0.006615972370363292,633:0.033003366335379265):0.00338656446974723,632:0.008994594942345632):0.0034669319803715647):0.000986,622:0.0031277689779120195):0.006285197758105713):0.01925896762993619):0.0064700419826301155):0.000001,(((35:0.0042901159519449965,(37:0.01244353993758651,36:0.014725642045989282):0.000629):0.000512,((((((93:0.012080942435455927,92:0.010949122423184425):0.006802326562790768,(90:0.01318060427426082,91:0.00298869872462749):0.004837391189871167):0.0034742464267389305,((94:0.011329584206876388,(96:0.005852664725352755,95:0.008691103750049117):0.0025690291859412845):0.008449250741679301,(100:0.002240602908837114,(((((89:0.009103672720203671,103:0.001503853952883787):0.000744,97:0.00666015209377864):0.000001,101:0.002241852397194846):0.000001,102:0.003742069047164239):0.0018881802722849003,(98:0.004492293888231284,99:0.0010183200095828413):0.002019211933568469):0.000001):0.004003850224199184):0.000576):0.000001,34:0.024609733388023164):0.000001,(104:0.00815646998321227,105:0.006024439205822831):0.006046804602092678):0.0045312872644805175,((88:0.008771374968965623,(87:0.0021927065583808134,86:0.009843109696104461):0.000368):0.002855144345994879,((((((((73:0.006711053508894668,(76:0.009965851837534822,72:0.008965264631188408):0.000881):0.000001,(75:0.000001,(60:0.007251205618764439,(61:0.004461718712233387,55:0.012790469503713842):0.000001):0.008156524201272553):0.0027124012283168825):0.000747,((66:0.0045805772280894256,67:0.011484494250857789):0.0014379882548659177,(79:0.0014968881483975465,78:0.0017028664582839342):0.0028382799630818937):0.000939):0.000001,80:0.004583971031524828):0.000031,(63:0.005278480799850523,64:0.013640971236951157):0.0014818709490644383):0.0021307325968719444,((((77:0.013405662052379764,81:0.00827473212809772):0.000001,82:0.010466564884743002):0.0012970954580392349,(65:0.0030980709729068697,(68:0.022716446914982258,(69:0.0030013254502835856,(70:0.000768,71:0.012166168274596807):0.000779):0.001537698064662355):0.0013456742604334895):0.000001):0.000001,((((54:0.004702812995899227,(50:0.001494270521150514,(53:0.008400571579987342,(51:0.000001,52:0.0037436593251459404):0.008281477284140682):0.000001):0.000001):0.0012373996982165745,((((39:0.0012255411706118796,44:0.004508014222153553):0.004348298410448475,((40:0.011966323869697768,41:0.006777850591468598):0.000001,((45:0.0065776366705955,42:0.000649):0.000001,43:0.000745):0.000649):0.0013931102642278936):0.000001,((47:0.003748473739236763,46:0.012051857271407604):0.000001,(38:0.0016277680266110974,48:0.000001):0.0016101150955269905):0.000001):0.000527,49:0.003722427532076235):0.003949183009270691):0.0021250747380107725,((57:0.002122739464380102,(58:0.003043733061305831,59:0.0038518635407812966):0.0022732775461150427):0.000001,56:0.000533):0.0019001303516438858):0.000748,62:0.007989483850750573):0.000001):0.000001):0.002146469104867549,74:0.000001):0.000001,((83:0.000655,84:0.003306514383087631):0.000001,85:0.0045204340249975095):0.007922228717033014):0.0021187886688574854):0.0021082325501291196):0.0010902757140737681):0.000001,((106:0.0033628829610702618,107:0.013875900967148304):0.03682987702550578,((108:0.0030190743729468254,109:0.004140152959346014):0.005547704647283621,(110:0.014432864224842298,111:0.009080766320331387):0.0014884921958855267):0.0020737435970650457):0.0019615906561801914):0.05339467914649592):0.0012570637321796748,(32:0.015702423242354976,(31:0.027171070180008163,((24:0.0265155761386521,(23:0.030851947951667544,(21:0.019555876399523227,22:0.0317688041542764):0.000001):0.0025979874289040316):0.0056433695728148724,(25:0.028611350099806285,(26:0.016840647474272788,((28:0.01919764130633434,(29:0.008133467929536163,30:0.002485176917547125):0.004009862369546574):0.000001,27:0.025123950937444333):0.000696):0.021236340034171207):0.006846225028815403):0.01236821416017704):0.00025):0.03725083790400185):0.012058380773030846,(((8:0.015550760097102012,9:0.05436634555173512):0.000001,((10:0.044172438525317256,(18:0.017608545548871174,17:0.013376069391843073):0.011359110446215103):0.0018350063718436452,((19:0.0056733988610950655,20:0.000001):0.012459727570223051,(((11:0.06297747548769442,(12:0.08086129227904683,13:0.040213474154358095):0.012429446372208396):0.0016496210138208438,(14:0.08550254816997555,15:0.04685108887495547):0.010285127992393802):0.000001,16:0.04688560521166818):0.0252701043048512):0.0023618374084985803):0.009397571992815717):0.016921948427162176,7:0.030581628043830193):0.08063908230436777):0.001771900980672563,(((6:0.023249467004622194,5:0.022483346618921103):0.020279585255332612,(2:0.03123867389001524,(4:0.010095473246181152,3:0.018810107161500406):0.020796040364481978):0.0024241332266806775):0.03837026574665925,1:0.06474961920423981):0.0027822370162475015):0.01648609559041013,((((664:0.08525653139573479,663:0.05419690411171694):0.027803414095921405,(((675:0.07683786475806154,678:0.060020400535539954):0.005746498252028635,((673:0.03813295131275073,674:0.019993749360513235):0.07138825413035382,(676:0.024628779452230357,677:0.024457586160864082):0.04036618552450181):0.000193):0.006645838069234365,(((668:0.03853725243863153,667:0.006603208497285592):0.04957597822233909,((670:0.11685746379365512,669:0.0826581242561988):0.053388351545803604,(672:0.027331460756304958,671:0.012971514650248183):0.02084786740716159):0.0033059212592573516):0.01184760862659328,(666:0.019058306012836732,665:0.011830598981216361):0.05647962417178068):0.01224624373695635):0.013971507386351282):0.010521191069080291,((661:0.05259311397233555,662:0.030346470096619078):0.04432078539527108,(((659:0.053529219074722814,660:0.04627450502706553):0.07257715861811372,(658:0.042390599209022155,((657:0.008869398352367126,656:0.01592670592963325):0.022880089219120124,(655:0.028763750393884707,654:0.00721806021767367):0.04406936745191138):0.0014286125917606525):0.0039343647455855075):0.0036572269476520753,(652:0.0374523779321796,653:0.05547803588735302):0.006573312256534942):0.000621):0.034794304020793615):0.002048317881225351,((640:0.06279842162149275,((644:0.10702398829023979,643:0.005250744489892284):0.02661229292288649,(((641:0.000441,642:0.003917025510939605):0.0977664710935256,((650:0.03940876692127789,651:0.025312347466880953):0.022265565727543252,((649:0.010662833412063213,648:0.009992373905413682):0.007197560079847092,647:0.021712831961021025):0.00789158252142908):0.005755403959781639):0.0025694369920564704,(645:0.0024707085203744482,646:0.003273649333277714):0.03157972511291953):0.0033048532647733495):0.035880913415602844):0.017159109564068416,((639:0.1526433064933427,638:0.14470604711567336):0.008048597798500307,(636:0.23015399451194524,637:0.1359446977519629):0.013522289273523544):0.018514362207185348):0.0020433663702450694):0.01648609559041013);
	TREE PHYLIP_108 = ((((((10:0.05337128446327456,(8:0.00629754490813086,((11:0.06681728171671693,13:0.03976571816516754):0.008974346787020927,(14:0.0641554305649056,(16:0.025796063353698568,(15:0.03289631058614414,12:0.06936396686884726):0.010972786944142984):0.000001):0.0010585740704320463):0.02202935807051869):0.000001):0.0046375663452462275,((18:0.014531961574144428,17:0.012340143794096415):0.008598301453632003,(19:0.008438788212194882,20:0.000001):0.01613053496535649):0.0014661749789972377):0.00907154406392449,7:0.026675624732517538):0.013019609323616193,9:0.04555272629532816):0.06888818154458422,(((33:0.044434693738568586,((((24:0.02589249104645185,(23:0.02168726120402406,(21:0.01442718122758235,22:0.0430652661301027):0.000001):0.003727781660812752):0.0060775931391878445,(25:0.019869507682500523,(26:0.01966555737268568,((28:0.019981976483208357,(29:0.006224645542792201,30:0.008808615721158214):0.002629100451926852):0.0013404170137123782,27:0.012967747819393747):0.0012234496552637779):0.01530896106434164):0.005299906038579701):0.007933506834561106,(32:0.018091619806010643,31:0.016553183755566747):0.001103874871759037):0.029057692085184165,((35:0.007094252091443124,(37:0.012188529334499461,36:0.018697031351138517):0.0016046010139465494):0.000843,((((((90:0.010232134488790748,91:0.0043389028126735105):0.003584054139314157,89:0.008671891729326146):0.000704,((((93:0.013417594297112576,92:0.006521232146098997):0.00377060333091659,88:0.012410519329601468):0.000001,103:0.003596749371146745):0.0029995066810587392,((94:0.008683925794001991,(96:0.00325754352314004,95:0.008167598509954958):0.004773631726348383):0.008925207603143531,(((98:0.007236944802802687,99:0.0015576218209892142):0.0046507893505411775,((101:0.000717,102:0.007191740527982082):0.000001,97:0.0073965133501700695):0.00061):0.000001,100:0.0028627678903572567):0.002210906827202957):0.0016142689540466994):0.000001):0.002324612906929505,((87:0.006429722772418152,86:0.004903367468159246):0.0016656705902371586,(((((66:0.01175174295474982,((54:0.00397520951458574,(50:0.0014364473297953332,(53:0.010184301565275989,(51:0.000001,52:0.00507588177987044):0.010164231934360255):0.000001):0.000001):0.001324337937795295,((47:0.003609074930453969,(38:0.000674,48:0.0014375948124433894):0.0013465855770083033):0.000001,(((40:0.009382633951278016,41:0.005803054910020564):0.0012219720592736528,((45:0.013233730363939156,42:0.004276574325396597):0.000001,(44:0.0028654429704293104,43:0.000001):0.002152577135527883):0.002438629594283817):0.0018541678971222932,(39:0.002353316323077108,(49:0.0029514093518159777,46:0.005055248719263851):0.000576):0.000001):0.000001):0.000988):0.003828357846096142):0.0021132459355056163,((74:0.000001,(((65:0.0046968564175733,(((75:0.003588433961981771,(60:0.006526575062319827,61:0.009525027232945911):0.006502467359083729):0.0025869520425129866,(67:0.005782829574911392,(79:0.000975,(77:0.012198590426356013,78:0.00232448607600126):0.0011782302212991079):0.000001):0.001991900571099558):0.001980691309999452,(68:0.014255995395916371,82:0.006136507766724229):0.000818):0.000071):0.000001,(69:0.005765571838759748,(70:0.0011719465785128048,71:0.005777842815086136):0.000001):0.002347033312451549):0.000001,63:0.00790404334636439):0.000001):0.000001,80:0.005118645388785918):0.000415):0.000001,((57:0.0023845139782367616,(58:0.0014415207698938802,59:0.00440200108878619):0.001444394958531091):0.000595,(55:0.008686036067537133,56:0.0035052028017380065):0.000001):0.003965060612661153):0.000493,((64:0.013069955971021247,81:0.007960941199680834):0.000676,((73:0.007897654136672733,(76:0.010271013797464632,72:0.00611774515744636):0.000605):0.0018241111199246666,62:0.006947129991856304):0.000001):0.000001):0.0013858608004267312,((83:0.0021113674215319975,84:0.0031170727144859264):0.001400303558641637,85:0.005064309050004812):0.005671457166283069):0.0013781506177426921):0.000688):0.000525,34:0.030858448522687147):0.00052,((104:0.006441754024442351,105:0.005397093437781051):0.005424485801571077,((110:0.010163629525607268,111:0.010862832434742618):0.0014368837283078098,((106:0.000548,107:0.011203046471506505):0.03312505889012039,(108:0.006542554975362281,109:0.002144194851344761):0.002145670756173805):0.000001):0.0029289008690855547):0.000727):0.000494):0.05518174165653353):0.0012685498503948122):0.0013499443250940498,((((((((485:0.022784044787451392,(483:0.0247205977051487,484:0.039135760113413215):0.000001):0.000001,(487:0.01716003179646951,(488:0.010128892451159256,486:0.0067495869849139205):0.004398962588628548):0.009760220771246603):0.0031061685854918528,489:0.026992451879813476):0.0016631881279261377,(((((477:0.008662210181294528,478:0.012684603532777526):0.0037851405278683924,476:0.016424400329040537):0.01506254448029794,(481:0.010654792276993619,(479:0.012466106026914135,480:0.01024995400656995):0.011129922015076435):0.006726309134562409):0.004990691637929015,(490:0.022064439285752833,(492:0.008481277524133588,491:0.004674457947860368):0.012060343513163806):0.01954562066492485):0.000673,482:0.012075225218546523):0.002584369645302645):0.0018146041872689907,(((475:0.006042994157324975,473:0.003390719130879703):0.000001,474:0.005918638244438194):0.004089557505263028,((112:0.01225197480180711,((395:0.000001,(((113:0.006994598384593452,(118:0.0014912592821214928,115:0.000716):0.000001):0.000001,(116:0.0043123543347778365,114:0.0028871129117688196):0.000712):0.000001,117:0.006467557641514391):0.0023578507534093057):0.0035868821083005547,(((120:0.009416443055094875,((((340:0.04651274897412497,((344:0.01841267343715019,(346:0.011458403548932683,345:0.020950087476159732):0.004253071935547281):0.019902937069252086,(342:0.06773475092989638,341:0.014053431528788797):0.000001):0.0164471080943054):0.001041064558392385,(((((288:0.010240020126474814,(282:0.001924020769423511,((283:0.028652755618194723,(286:0.0050050168272317225,285:0.015501659676522285):0.000001):0.000001,(284:0.016071412844343897,287:0.00721011943294275):0.0035733651417273336):0.0036353409208946036):0.011231421734836078):0.004393443856548684,((290:0.0014391814268027824,289:0.008737929358572928):0.01468345634615981,281:0.015931162069936798):0.000617):0.04460894166055653,(291:0.07160088513175439,(278:0.02190925514505218,((277:0.04082091256126138,((273:0.0036591790910445897,274:0.014831565286499707):0.022097979513411817,280:0.04185599392974308):0.006130367135189485):0.00539205567251866,((279:0.024752889861312157,276:0.016183285758437384):0.003793584159084558,275:0.026619665795179125):0.0030325926631690355):0.0027545487479252364):0.06380817919126303):0.005613955472278228):0.012061236739923997,(((292:0.04122099089502996,293:0.008527051184998632):0.01112741264527941,((((296:0.01644888806042031,297:0.04811059316970318):0.009174310704331032,298:0.028002743010460764):0.005231443831553711,((339:0.018856558057092618,((332:0.019206886105396198,((335:0.01164839666727529,334:0.020860085330327332):0.003097195837801148,((336:0.018506346803121722,(338:0.0017106766778209592,337:0.03004269447364602):0.0014827717173556002):0.0072388360691458525,333:0.014652707755570498):0.000001):0.000732):0.00811385281473535,331:0.013187350047689944):0.004701431959020049):0.01233618823888931,(((311:0.018997086987913806,(309:0.045485651626457645,(310:0.038529560432732264,(308:0.04531299395253944,(((306:0.017086339373657482,307:0.028209981448241814):0.006395625668578787,(303:0.02923546415815471,(304:0.012455445338162372,305:0.008182151426099077):0.00931864448850795):0.008933489123654761):0.03411167233666902,(302:0.04127240043133661,(299:0.023693521305226364,(300:0.055083040169056414,301:0.007279803814245672):0.005593292284794047):0.005655690074611737):0.004819780136011516):0.004592805191618903):0.012070901161425191):0.000558):0.007499848433674421):0.0066201630844651745,((((315:0.004781455667190832,316:0.005471426999057173):0.012499326116960276,313:0.018335973380722626):0.006170983649825346,((317:0.0036361845560202327,((318:0.0010159492123216036,319:0.003626323656571284):0.0024132235239649287,320:0.02566660795537598):0.003163975597686664):0.008496237474174653,((327:0.002029360692399662,326:0.006272922373905913):0.006215947312577012,((324:0.000001,325:0.019390264742210395):0.013686993648991118,(321:0.009831325797142096,(323:0.000814,322:0.000001):0.0024515903897949017):0.001898594201762881):0.005338745172945692):0.000577):0.002006734868155243):0.007672697000158931,312:0.008196568822844811):0.014113328573860485):0.004563608410464984,((329:0.007581888712608265,328:0.006846430171728366):0.0014391654666254105,330:0.003171465401970979):0.009720992764111891):0.002586412479044378):0.002632955554878374):0.006107430014258713,294:0.04862270983283109):0.0030366833409543807):0.003063123775296106,(314:0.013253368742566218,295:0.018316970486273888):0.012729259974996576):0.01508483946474664):0.0157114414780978,((363:0.05553473991908218,((((127:0.01456250200350319,128:0.000001):0.0059024201780306035,126:0.000001):0.011916200095609026,(129:0.021128707604737524,130:0.03811613039537611):0.000001):0.000499,((125:0.014053626602255119,124:0.004822237169616035):0.014324966766765746,131:0.017905280126973903):0.006642091760802133):0.008744339518720303):0.012363103854007696,((162:0.023883288472144305,((164:0.013032124844406849,161:0.013594719058861851):0.008120686078442602,163:0.03007245349292789):0.0036144023838730814):0.009372658409710969,((272:0.021166548270555738,(271:0.09397541496154435,270:0.0409897024402114):0.010416795868185688):0.005962372997200999,(((((247:0.008511070685398218,(250:0.011169761594823528,(249:0.013419745952696597,248:0.0016340846373017683):0.000942):0.0032814823064496196):0.02883096042366633,((264:0.010385262536481634,(263:0.014607806432704403,(265:0.013461441652547,266:0.019381798897062187):0.004284186091945445):0.0016159343306356958):0.017900379978750713,(((256:0.013040717449685239,(258:0.014215667434252064,(267:0.002998287894157865,(262:0.0066974860044073424,(259:0.019608326364077916,(261:0.016184509724981113,260:0.000001):0.006813742882298029):0.0016405298860897185):0.011981762086439092):0.01232363719416264):0.0020845600483896816):0.000014,(251:0.03855834870661477,((254:0.0035740438523622605,255:0.006395852933774305):0.0012831746772106604,(253:0.015358171387943775,252:0.011676893821155826):0.000001):0.0020527822704833457):0.0016730314753723866):0.0034930984182993817,257:0.015340847035065242):0.0222883654552795):0.017486254463288702):0.014030556266565424,246:0.04643774551578997):0.01089611914400676,(((167:0.03804882631478093,((((((199:0.018802868238085222,198:0.03596602914009283):0.008624713972890219,197:0.03450235715245522):0.018164438889435544,((((((243:0.012925007154495093,(229:0.0098066848242074,((240:0.01551591295820993,230:0.010528790781701491):0.003157431258414047,((((234:0.00874416180126491,((238:0.006095844451793192,(231:0.011711118391166236,232:0.0030321617731009945):0.004641520885480644):0.000001,(((237:0.005315482646171834,236:0.010959703238900638):0.0014147535069301736,235:0.00819054744861983):0.0037609170184648576,233:0.007040912716753993):0.00056):0.000001):0.0020232922326944287,239:0.009806729971395893):0.01402174594143505,(241:0.053206396629658245,242:0.02427301589942475):0.012348216983100437):0.0029372056446275853,244:0.02740678080778781):0.0010892246009374443):0.0028497212365514234):0.0010162541245067938):0.004258627098720794,((224:0.01167077728546659,225:0.014709348236342139):0.004986269251045729,((226:0.0068715265907287005,227:0.004383921837010285):0.013853001652822352,228:0.015026986945215728):0.00412140044694157):0.0011320399575521132):0.000644,(223:0.01781182035294278,222:0.013929448065807273):0.01710237532888275):0.0027431118637225547,221:0.026666890224740083):0.0027459499325488677,((((218:0.004326415355348533,217:0.001076122106044058):0.011748393790139769,((207:0.02291718527455134,206:0.023819113155686328):0.008390144473786111,(((214:0.008294234146301902,213:0.008529022229171603):0.0061201273083251705,(211:0.012827739459807272,212:0.00944742742965457):0.00235740027566124):0.000747,(210:0.016142457365091466,(208:0.0084216943678086,209:0.008396341725019268):0.000747):0.0010633909994173252):0.0032607111383938557):0.0010048132212297702):0.000001,(215:0.01465259277298116,216:0.008639300263905766):0.0024905739774216387):0.013972321827608571,(219:0.022779306344557625,(((203:0.0011534211236768404,204:0.005993000206593908):0.011585113235546018,(200:0.010004679996418844,(201:0.0175981720019952,202:0.009666394977775895):0.00846007961530713):0.0020652303653820644):0.007455082727845385,205:0.019033556060937467):0.003727728295226577):0.000574):0.03831403218093342):0.000001,220:0.02456363621577337):0.009951786576435322):0.003951506342818128,(188:0.02646871933578559,(189:0.0025103374300731083,(193:0.017707763777808395,(191:0.021784242215329364,((194:0.029970832633963898,(192:0.04276042681060813,190:0.005387469739963377):0.000001):0.00247015341164035,(196:0.004794394850050597,195:0.006993575918588734):0.0015795198466992061):0.0029979438015886547):0.00198590255414313):0.007440792953484663):0.01093126113759006):0.002808174939525231):0.005648376229221398,((((185:0.013401447589444993,184:0.005822572498939681):0.015577513716698303,183:0.03974401678347772):0.0038370109731304287,((((173:0.012490226616841177,174:0.001462665953174566):0.016373508258316804,(182:0.047025981516711,((177:0.000001,178:0.000001):0.030103183530294668,(175:0.004143568212995261,((180:0.018100390194520626,(179:0.000557,181:0.005226172441690639):0.0024735089667399118):0.005340373677217695,176:0.014240649091922736):0.0017442491138192034):0.009329904792227704):0.00579853833041693):0.001597599092078372):0.007501621147510244,((171:0.006500854091539254,172:0.011062481614034676):0.0046574362138506985,170:0.004656845108032261):0.022364476028712273):0.027824861752673416,(169:0.03586640938828947,(187:0.035661365747049645,186:0.00866120643314863):0.005779965311798993):0.000001):0.005088262631615676):0.000001,245:0.000001):0.000559):0.005563331043022806,168:0.02474408737597196):0.016059678989197954):0.01736488926631446,268:0.052233107117185235):0.0065912022680561285,(165:0.001348327738765402,166:0.02416487516421341):0.015492028734578651):0.000189):0.000541,269:0.06371461575270443):0.0015383977262568437):0.002509571181512181):0.020364138897590187):0.000252):0.00526793190349953):0.001091988478002271,((((160:0.045317660160275317,(138:0.057873175282377544,(((136:0.02501125939740917,137:0.006140544058866549):0.08585964756058417,135:0.10706053641871305):0.034585019905162,134:0.016680861551995455):0.004047439140383514):0.021043342882909093):0.014582574785515704,((((159:0.000001,((((154:0.03271240972205191,(((155:0.006399072457372078,(151:0.000001,152:0.006460096027463122):0.0063724585654861355):0.000001,146:0.000001):0.000001,(147:0.000001,(148:0.013550418962323972,150:0.039649244107278325):0.000001):0.000001):0.000001):0.000001,(((141:0.015271949153422764,143:0.00763057233754488):0.000001,142:0.015456896382803325):0.006899249879188832,140:0.04848430530479505):0.024327585135475883):0.012787831055509114,(158:0.023127514085737495,149:0.02335937100512789):0.0027379794638869516):0.000001,153:0.006362240402260301):0.000001):0.000001,((156:0.000001,144:0.023625580992229948):0.000001,145:0.007031786807269757):0.007049857828288823):0.000001,157:0.000001):0.03609193283051772,(119:0.08069993426775159,139:0.0686251447631532):0.018152961361215095):0.0044303119608363455):0.01769609885993363,347:0.00883001002091707):0.007527316135612172,((348:0.041355779834076956,((349:0.010291826152045262,350:0.017126429294892668):0.03198316167572803,(353:0.019832713779597586,(351:0.021095571396471453,352:0.013062297461661517):0.0020630401334156574):0.02546378550136729):0.010284003207832305):0.02413144327508679,((((358:0.006084861048784366,(357:0.006079893253392178,(355:0.004288092564680273,356:0.002373469977404206):0.000001):0.006671942508346364):0.000001,354:0.014955715173551234):0.01750667208902413,(((360:0.011650606856559257,((((343:0.05606723806649673,361:0.023650859602883222):0.029722386315258656,362:0.052120330886316256):0.011084979907233089,(365:0.08340667274912432,364:0.023706856941980294):0.007656411764648732):0.000001,359:0.02619090220896365):0.005907852391792667):0.005437312711575029,366:0.02260006969189332):0.0293716071693226,(367:0.03639890103045807,(369:0.021334623808283253,368:0.019903839480022282):0.011727116501889314):0.000443):0.000001):0.013836979649673358,((((385:0.007250282718603931,386:0.007281762683839665):0.0037901105462670877,(382:0.03347699791550304,((389:0.021226819602809706,(388:0.019564568561348805,387:0.03468838030077619):0.00802912559483108):0.017141113399691123,(391:0.012416297947760228,390:0.021135490257289207):0.005764102919279213):0.02309253705429365):0.0021241979912889996):0.003411010027648713,((384:0.007242798314059877,383:0.00803821357775842):0.04318867934558275,(((376:0.0065127743536071755,(374:0.011816404819967952,375:0.005703457811636414):0.0017209310866525887):0.004563168655423669,(381:0.011138969925484604,(((380:0.01586465737026137,379:0.006753069919514635):0.0017024865688535988,377:0.013190807256826545):0.000001,378:0.006945913041222481):0.000577):0.000544):0.005465642364706692,(((133:0.000001,132:0.000001):0.05199828775723441,372:0.007358728869688832):0.002011876453297981,373:0.01945748488190215):0.0013917199402714259):0.00071):0.001101620084925564):0.0012686958343534995,(371:0.0277816603599139,370:0.011678838961821553):0.00894400447695228):0.0011945938077814484):0.009024445027018602):0.007444603598225799):0.02138482296552292):0.0015959447947546555,(((463:0.000792,((462:0.000001,464:0.0030055827947922105):0.000744,(461:0.015926920369993162,460:0.012200199111841267):0.0032180208920243995):0.000001):0.022385180476633647,((467:0.00795810546796729,466:0.026121277895576358):0.01663749182612069,465:0.02769338860329703):0.010113258024951357):0.026398869998638032,((121:0.02242848879202026,(123:0.013577610878081554,122:0.0034341403030015804):0.001420558426430271):0.009282777785544673,((452:0.038256528469792765,((455:0.012161704189555004,((459:0.01768235803277534,458:0.032168462441256186):0.005412109138823542,(457:0.021421188013952656,456:0.008407992667344263):0.002508515396335871):0.000001):0.012779720929003419,(454:0.02064885147436343,453:0.04885340553980849):0.003842090644046974):0.005379601337570225):0.027697423163139147,(((396:0.014249898712752656,397:0.01360286024225557):0.003904225773365919,(399:0.011738422964383712,((((((408:0.034734787720811115,409:0.0134869737369067):0.0013098292020675484,((406:0.0025410842200195767,407:0.004072796912708206):0.017316023950831434,(411:0.01376257458204145,410:0.006307444325570506):0.008677986883650849):0.003416155609170031):0.000001,(404:0.044621813685336034,405:0.014902145709987722):0.006188320761086811):0.000001,403:0.004911017014841119):0.003259473423147269,((402:0.009085241630757914,400:0.01359153098916194):0.000001,401:0.02226859390984207):0.025923079503664525):0.002241947754432262,((((422:0.014907086760018786,421:0.026757725165197345):0.019873478344894665,(((((426:0.010682963990674173,425:0.011036994317884635):0.004671636022003593,424:0.0016057492436297445):0.000001,(((430:0.010097610061741091,429:0.021428698811081802):0.000001,431:0.00648390436156967):0.019960020306741124,428:0.0011285739513093548):0.0074028534480902):0.009791848941916885,427:0.019157223303007433):0.00408973112425201,423:0.009969549620504293):0.011964527857591174):0.026518868267418207,((433:0.02459057097664148,432:0.015091335608623368):0.000001,((435:0.022120021709163842,434:0.01557337377830811):0.0016869621928907199,((450:0.012026144124540656,451:0.00958847011384226):0.00999424534268012,((436:0.006513266824415783,437:0.000001):0.004483469510185589,(((442:0.000001,441:0.0050731034671989425):0.002521311305625488,(449:0.003989384806279809,(((444:0.013472310938349675,(447:0.004939563466023323,(445:0.032232313922088945,446:0.000001):0.0063496423113061536):0.0017860908841901763):0.000992,448:0.0013253730192755218):0.000001,443:0.0026568733557320173):0.000001):0.000001):0.0020607434041555574,((438:0.023016834540819063,440:0.000001):0.007106399725166652,439:0.000001):0.0032223354767586605):0.000001):0.0015126089971727213):0.00237966593413411):0.013473379434072504):0.01335133964311473):0.003876908128931179,(420:0.013821350680957268,((((416:0.0015970441231316485,417:0.0031969410659294785):0.000001,((414:0.009685102706716388,413:0.000001):0.004820710065806537,415:0.000001):0.013124597768485452):0.002081190972659452,(419:0.004753532948865719,418:0.01331961189635387):0.0014015021728563436):0.000706,412:0.00818035249545296):0.0035910232008814096):0.00878444087617475):0.000927):0.006126673861005196):0.0017352095048411163):0.000001,398:0.030198268969359267):0.0015795795702845917):0.0056854686814534665):0.000491):0.000001):0.000001):0.0010392373960270806,((393:0.008792541596443028,394:0.01332658048675099):0.006620379617493334,392:0.024690354729550053):0.006370414408152446):0.000001,(468:0.02011132563220574,(470:0.009538055834539781,469:0.00981683209506921):0.000901):0.03807463972774478):0.000527):0.000001):0.0010072635614981594,(471:0.01430716824725024,472:0.004392538015933446):0.014836871785081506):0.0021935928545589035):0.004434515061693602):0.000001,((493:0.006568288661611342,494:0.0060850545632471):0.005269887621865089,(495:0.007147899782644826,496:0.009950420320812527):0.005408919740857236):0.006275269360087107):0.022506206320029934,(((((531:0.002093952385282044,(527:0.009966720766527023,(541:0.009008646075777511,(530:0.014979435234828016,529:0.016874279202670983):0.000001):0.0022378484103160842):0.00196795623547411):0.000001,(528:0.029155853639984266,526:0.009729074429730642):0.0011356062996797961):0.001448022904324628,((((((521:0.010998668371275144,520:0.01568080537619072):0.0015578813785594016,(525:0.004883510890509051,(524:0.007025535621995735,(522:0.013220541175848997,523:0.0022821584643890123):0.009619349085352606):0.000001):0.005586786988731492):0.000001,(517:0.01113892781773385,(((516:0.02006706223534456,(514:0.011622563959556211,515:0.013349501680657594):0.00839249035484189):0.004861621932159433,519:0.017529999942563754):0.0012852937680517854,518:0.005904892874914277):0.000482):0.0015331770925908184):0.000523,(((509:0.007487039500396378,507:0.016320982227347722):0.00121175895749367,511:0.0067957963271933165):0.000001,(506:0.015088835247523117,(512:0.009626390426161643,510:0.01440598004805285):0.000001):0.000721):0.008794946369259423):0.0017509469951305404,(505:0.0015336376968339309,504:0.000001):0.008202976228997908):0.006443809476999874,621:0.04229734900447941):0.000001):0.000001,((((((617:0.015403552518833232,612:0.00863405683685323):0.0028945151278534074,((614:0.00858522483521432,613:0.000001):0.000001,(616:0.004543885812202165,615:0.000525):0.0018624699464879295):0.00424912721386373):0.006838182291021449,(620:0.013993063723740496,(619:0.016666881508872362,618:0.0038859142930893886):0.006047714443877437):0.00227839753038485):0.002625343730870664,(((535:0.002899465399283458,534:0.00374413879526149):0.0028053911773317283,533:0.006065420953119251):0.00241454465978195,536:0.010691557051077641):0.000226):0.0017281928571656602,(532:0.01563295234037776,(((539:0.004932813779673821,540:0.014907812330460622):0.000001,537:0.010595218349149093):0.0014028622410311778,538:0.004218194541047597):0.004904692805653613):0.000001):0.000573,(((611:0.017474346470964804,610:0.0160448819247929):0.0021873829853035504,543:0.010476876527678628):0.002345964947780902,((((603:0.02141398709866071,608:0.0026051885309926795):0.021205818076695682,609:0.01106262477909868):0.000352,(((604:0.001962729723895664,602:0.000001):0.001306573097483272,601:0.001961647936245111):0.009798817956799872,(((544:0.009397373281226995,((((553:0.011364469043061154,(555:0.000001,556:0.009254243615681591):0.000001):0.000001,(554:0.0032908264082058907,552:0.012982797670047227):0.000001):0.004488538300496002,(((557:0.005709288472617173,((558:0.015380280396739821,559:0.00790301691208138):0.028789361297569555,(((570:0.006377590571774318,(579:0.006245642339352077,((547:0.000001,551:0.000001):0.000001,578:0.010599771571968345):0.000001):0.000001):0.004443673641875811,(((562:0.007414615926726994,((565:0.002173101632773259,(((564:0.000923,563:0.0014177822438913067):0.000624,550:0.000001):0.000298,566:0.0035533412332537056):0.000001):0.000001,561:0.005479035498757995):0.000001):0.0014695336269220309,((568:0.009390712727087549,567:0.003075503634789373):0.000516,569:0.0018144933336471482):0.000001):0.000597,((571:0.006657341530432423,(572:0.013945303132316518,(575:0.009125974835207678,(574:0.004703860510192042,573:0.0049787995821611725):0.000001):0.0023397327560225646):0.000001):0.000545,560:0.000001):0.000001):0.000977):0.000001,(577:0.004249298132509289,576:0.0048438869045122675):0.000592):0.000541):0.0035825924533837033):0.0010357313603540413,(546:0.003398236212003961,548:0.014909765620857399):0.005104226765225707):0.0020488319756501294,(549:0.030688316547390775,((580:0.011922277929819217,581:0.007386054215169769):0.000001,(((593:0.018154392279089108,((594:0.010119682925299182,(508:0.000001,(586:0.004961022964806369,(((590:0.000001,591:0.0054658170537047746):0.0016941880869683385,589:0.018409986061132373):0.003800228905062203,588:0.008594668895759107):0.000001):0.0028486122611476815):0.000001):0.00073,(585:0.003019595345046902,584:0.019076057651883666):0.004751932175840141):0.0014649367699911178):0.00066,513:0.010429945297369451):0.002766990675054686,((592:0.005436860269116748,(596:0.008841787904312658,597:0.005524184915081537):0.0015102081661789685):0.004654658998411426,((582:0.015177735526417158,595:0.0035742575637503957):0.000607,583:0.019303445904355235):0.0013543183649069382):0.000001):0.000977):0.000426):0.0015018118495983763):0.000983):0.005253495814554953,(545:0.007017979431075124,587:0.013454641055494659):0.000001):0.0011319843724574348):0.001141916845490504,((599:0.010482448400547885,598:0.009681007214296409):0.0058373896279523925,600:0.01149536138066572):0.0016020019714414963):0.000588,((606:0.0032524590848147863,607:0.006795126602719946):0.0025968635450317307,605:0.008621398419316072):0.00623657257758602):0.000001):0.0014418291767542184):0.008298623266978642,542:0.006390549996010453):0.000229):0.0026021478875190357):0.0033650318361221295):0.0010672258143115945,((501:0.01457607932723193,(503:0.008706778419686704,502:0.023216784593288978):0.0012363536915575425):0.004836501897546549,(497:0.014234990785795595,(500:0.005383931037273056,(499:0.014550207393143687,498:0.010882459558052195):0.00843768244686296):0.005092810523969799):0.000001):0.0010209732103752672):0.0038268817042800035):0.001472139633924578,(((((627:0.01480581716945953,(631:0.008546144940971145,628:0.007468869088029455):0.0021297543958325393):0.005120609073783863,((629:0.012856363885765092,(625:0.00898531865562308,(623:0.0014217220724663882,624:0.003747630291134837):0.01123488006846274):0.0018127766491237611):0.000001,(626:0.012202373256882984,630:0.011739969542958036):0.000604):0.00096):0.0072566865629375065,633:0.03986522328694752):0.000001,632:0.016518290957213497):0.004372708798146392,((622:0.0047031325091755226,635:0.01881103938591924):0.004533433958955366,634:0.04392889487409022):0.004223168715461609):0.026025806305984917):0.005676039371524282):0.02012892146763992,(((6:0.011352897724763247,5:0.013079478584916647):0.030062010177414566,(2:0.033936701499517864,(4:0.008495432135232642,3:0.014457694090954962):0.017697400839897393):0.004232696279885143):0.03843646057948797,1:0.04810739775505172):0.0043857437569432):0.0017904037935805618):0.013916703518181191,((((664:0.07890387200137522,663:0.057920730307893784):0.03165949997019647,(((675:0.08570606853039424,(676:0.026511782995859285,677:0.02891316717851634):0.027148081029628818):0.0027951676592842603,(678:0.04726688258782309,(673:0.02967346964285959,674:0.014136066152638443):0.07797704079526818):0.004041722883866415):0.0024426842079353526,(((670:0.09748211854509022,669:0.07428771688369465):0.05217067081393675,((672:0.030533961784089996,671:0.018536325826567883):0.020186976333513715,(668:0.03377889092731994,667:0.005535429945740379):0.034641396252999626):0.0029210388629305434):0.012982684745230004,(666:0.016111823490251753,665:0.0157764398353658):0.050902826667192924):0.007906857617638239):0.012813453498704885):0.015990094564328435,(((659:0.04992542482660469,660:0.043788704433329675):0.06777349575153488,(((661:0.05165967455431592,662:0.03908542461985389):0.04574504119590856,(658:0.03853635011328714,((657:0.016218214846459723,656:0.019176900044078567):0.017060590405007417,(655:0.025489670921903622,654:0.006698653918038466):0.04934509314355804):0.0014819170726093085):0.005478220377057319):0.001178360148825833,(652:0.02453511404893064,653:0.0564580435918812):0.013478536578746234):0.0032157474228561257):0.0411014856683202,((637:0.11727959525197133,(639:0.11000788721286447,638:0.15683770126114882):0.005867370719618052):0.010985584125293966,636:0.2538584093844468):0.012698308923581212):0.0028741889965680197):0.000001,(640:0.07539641309375059,((641:0.0019105314357403885,642:0.0058249859696127265):0.07801758060763557,(((647:0.01866061895444999,((650:0.02964226313703805,651:0.023620223358611345):0.03040330828901705,(649:0.005029546342287551,648:0.004718429616157226):0.011837555244590533):0.0023759747182003224):0.003717653407834523,(645:0.0034876613273221403,646:0.005729494979615408):0.02178413775412282):0.000965,(644:0.08267805959663097,643:0.0023423071457171446):0.026992799646145708):0.006130475615947881):0.01937894311525396):0.02388636774976791):0.013916703518181191);

END;


BEGIN ASSUMPTIONS;
	TYPESET * UNTITLED   =  unord:  1;

END;

BEGIN MESQUITECHARMODELS;
	ProbModelSet * UNTITLED   =  'Mk1 (est.)':  1;
END;

Begin MESQUITE;
		MESQUITESCRIPTVERSION 2;
		TITLE AUTO;
		tell ProjectCoordinator;
		timeSaved 1577324407603;
		getEmployee #mesquite.minimal.ManageTaxa.ManageTaxa;
		tell It;
			setID 0 3559050994672795521;
		endTell;
		getEmployee #mesquite.charMatrices.ManageCharacters.ManageCharacters;
		tell It;
			setID 0 6465699203095552741;
			mqVersion 360;
			checksumv 0 3 3812761813 null  getNumChars 1 numChars 1 getNumTaxa 678 numTaxa 678   short false   bits 7168   states 7168   sumSquaresStatesOnly 2.362441728E9 sumSquares 2.362441728E9 longCompressibleToShort false usingShortMatrix false   NumFiles 1 NumMatrices 1;
			mqVersion;
		endTell;
		getWindow;
		tell It;
			suppress;
			setResourcesState false false 194;
			setPopoutState 300;
			setExplanationSize 0;
			setAnnotationSize 0;
			setFontIncAnnot 0;
			setFontIncExp 0;
			setSize 1920 942;
			setLocation -9 -9;
			setFont SanSerif;
			setFontSize 10;
			getToolPalette;
			tell It;
			endTell;
			desuppress;
		endTell;
		getEmployee  #mesquite.minimal.ManageTaxa.ManageTaxa;
		tell It;
			showTaxa #3559050994672795521 #mesquite.lists.TaxonList.TaxonList;
			tell It;
				setTaxa #3559050994672795521;
				getWindow;
				tell It;
					useTargetValue off;
					setTargetValue ;
					newAssistant  #mesquite.lists.TaxonListCurrPartition.TaxonListCurrPartition;
					setExplanationSize 30;
					setAnnotationSize 20;
					setFontIncAnnot 0;
					setFontIncExp 0;
					setSize 1726 870;
					setLocation -9 -9;
					setFont SanSerif;
					setFontSize 10;
					getToolPalette;
					tell It;
					endTell;
				endTell;
				showWindow;
				getEmployee #mesquite.lists.ColorTaxon.ColorTaxon;
				tell It;
					setColor Red;
					removeColor off;
				endTell;
				getEmployee #mesquite.lists.TaxonListAnnotPanel.TaxonListAnnotPanel;
				tell It;
					togglePanel off;
				endTell;
			endTell;
		endTell;
		getEmployee  #mesquite.trees.BasicTreeWindowCoord.BasicTreeWindowCoord;
		tell It;
			makeTreeWindow #3559050994672795521  #mesquite.trees.BasicTreeWindowMaker.BasicTreeWindowMaker;
			tell It;
				suppressEPCResponse;
				setTreeSource  #mesquite.trees.StoredTrees.StoredTrees;
				tell It;
					setTreeBlock 1;
					setTreeBlockID 016f3f9841ec1;
					toggleUseWeights off;
				endTell;
				setAssignedID 961.1577319946449.3267899304010487588;
				getTreeWindow;
				tell It;
					setExplanationSize 30;
					setAnnotationSize 20;
					setFontIncAnnot 0;
					setFontIncExp 0;
					setSize 1726 870;
					setLocation -9 -9;
					setFont SanSerif;
					setFontSize 10;
					getToolPalette;
					tell It;
						setTool mesquite.trees.BasicTreeWindowMaker.BasicTreeWindow.arrow;
					endTell;
					setActive;
					getTreeDrawCoordinator #mesquite.trees.BasicTreeDrawCoordinator.BasicTreeDrawCoordinator;
				tell It;
					suppress;
					setTreeDrawer  #mesquite.trees.BallsNSticks.BallsNSticks;
					tell It;
						setSpotDiameter 22;
						setEdgeWidth 2;
						orientUp;
						useDiagonal;
						toggleBallsInternal on;
						toggleCosmic off;
						getEmployee #mesquite.trees.NodeLocsStandard.NodeLocsStandard;
						tell It;
							branchLengthsToggle off;
							toggleScale on;
							toggleBroadScale off;
							toggleCenter off;
							toggleEven off;
							setFixedTaxonDistance 0;
						endTell;
					endTell;
					setBackground White;
					setBranchColor Black;
					showNodeNumbers off;
					showBranchColors on;
					labelBranchLengths off;
					centerBrLenLabels on;
					showBrLensUnspecified on;
					showBrLenLabelsOnTerminals on;
					setBrLenLabelColor 0 0 255;
					setNumBrLenDecimals 6;
					setSelectedTaxonHighlightMode 1;
					desuppress;
					getEmployee #mesquite.trees.BasicDrawTaxonNames.BasicDrawTaxonNames;
					tell It;
						setColor Black;
						setTaxonNameStyler  #mesquite.trees.NoColorForTaxon.NoColorForTaxon;
						toggleShadePartition off;
						toggleShowFootnotes on;
						toggleNodeLabels on;
						toggleCenterNodeNames off;
						toggleShowNames on;
						namesAngle ?;
					endTell;
				endTell;
					setTreeNumber 1;
					setTree '((((1:0.05346039604529739,((2:0.032828209763781015,(3:0.01044382013025135,4:0.009032192926928069):0.022145245925749527):0.002515588809162669,(5:0.020573714510155938,6:0.015501879300167666):0.02223208102953853):0.041188479062482526):0.004623607125705425,(7:0.02264530225912331,((8:0.007142426330579171,9:0.05937066834350367):0.000001,(10:0.04220322619438998,(((11:0.064564980915445,(12:0.08104273015633097,13:0.03005058718434823):0.011126659829270916):0.002943107121491649,((14:0.08131303929659481,15:0.04131503354165557):0.0073401391206085725,16:0.028958987783053395):0.000001):0.021342215872017418,((17:0.010586313078238641,18:0.011930196185016876):0.005063741076950439,(19:0.007709005157828046,20:0.000001):0.020168960770165955):0.000928):0.0029453703819744023):0.008174145880531314):0.005222245855828286):0.07644629988010729):0.0025540161370688017,((((21:0.018611042021366177,(22:0.028097254192315225,23:0.025513772549483175):0.000001):0.003396802067589303,(24:0.031244914862997835,(25:0.029462572221926962,(26:0.024534910329943788,(27:0.014781369445604788,(28:0.0174568123165578,(29:0.0049585636902529295,30:0.013098497907493855):0.003279970947438548):0.0014287874035011374):0.001149487358493693):0.01189833775356667):0.0065896650216964005):0.0012683412010467804):0.011625909041442515,(31:0.022675643237915027,32:0.01606251203852425):0.0022313616510834643):0.030374989385952227,((33:0.04269826500434141,((34:0.021786290406846754,35:0.007938616600043464):0.001377387724853624,((36:0.011362303960274298,37:0.01293548150490918):0.0017998771202454055,((((((((38:0.000001,(39:0.002461581512019512,(((((40:0.00922733224215595,41:0.002939901073969578):0.0014009770496832246,(42:0.0025133103083406516,(43:0.000001,44:0.001450733865069774):0.000724):0.001256557076540314):0.0014046131836903664,(45:0.009437047768376882,46:0.005109110979071116):0.0019965560676282485):0.000001,(47:0.000729,48:0.00073):0.000001):0.000001,49:0.0024595922164403973):0.000001):0.000001):0.0025939206188182497,(50:0.0021951842094553274,((51:0.000001,52:0.004414107314196439):0.010315927170201635,(53:0.008134069927135225,54:0.004084113737950515):0.001334906051377988):0.000001):0.0013465357116844855):0.003123039141149704,((55:0.011859984451249979,(56:0.002612522079385098,(57:0.004024465356219326,(58:0.002957428509774073,59:0.004476383998733775):0.000726):0.000669):0.000001):0.0031177730161345654,(60:0.009752171997016649,61:0.006650851044568711):0.0019371094280243911):0.004178943207064896):0.000001,(((62:0.007813732096054049,(((63:0.005902968664222577,64:0.008860628908793196):0.0021640279175268264,65:0.00489805864130539):0.000001,(66:0.008857982919247002,67:0.009263245162480739):0.0026554279688076835):0.000001):0.000001,(68:0.020057922010966036,(69:0.0036703878296015595,(70:0.0021910569888285753,71:0.011939022648609363):0.002260750793529985):0.0011144510164130459):0.00067):0.000001,(((72:0.008724089205091469,(73:0.008084756613322386,(74:0.000001,(75:0.005192056522124955,76:0.015107761723791335):0.0014220254734404617):0.000001):0.000001):0.0014422022024474439,((77:0.01622591530062893,(78:0.005795318093303982,79:0.001555837106168645):0.000777):0.000774,(80:0.0029912448903040845,81:0.007330288845855931):0.000001):0.000001):0.000001,82:0.00887589339031692):0.000518):0.000001):0.0015609135192826457,((83:0.000001,84:0.0019101275780587397):0.000782,85:0.007381418880295007):0.0023835619911249913):0.001031474153736124,(86:0.014158768719108351,(87:0.005882808997908296,88:0.00983586129046699):0.000001):0.0038040977520759234):0.0010209982296951942,((89:0.006638707300581469,((90:0.013611337812935356,91:0.005193692286206543):0.0049043885393813035,(92:0.005575706443727177,93:0.00851089631487971):0.005753956001419627):0.000751):0.0017303369137368068,(((94:0.01079809898256773,(95:0.0061509058134857865,96:0.005709234426951651):0.0047030938372579975):0.00409817812889726,(97:0.008888627554914113,((98:0.0036651527976744843,99:0.0013459204724598735):0.000668,(100:0.002915321346442462,(101:0.002933871783963047,102:0.0021884188610798152):0.000001):0.000001):0.0026644168320370887):0.0013275595165573805):0.001117801670202123,103:0.000741):0.0011032149716879893):0.004262355117655205):0.0017475794866087593,((104:0.007385989693492943,105:0.000001):0.011787576970962431,((106:0.002034637872931058,107:0.00830729407782425):0.02946882650311268,((108:0.004463448559022945,109:0.005096281935945212):0.0018915842238842089,(110:0.007395616645263742,111:0.009615191353797469):0.0029328515951524085):0.0012943605772990033):0.001250687879625755):0.0019309732875160627):0.000001):0.0015019966539093614):0.05333168211345624):0.000636,(((((((112:0.009599419310234253,((113:0.003687678362597508,((114:0.0029419488836400724,(115:0.0014656520345835851,(116:0.0022270398328905986,117:0.011154174938327252):0.000713):0.000001):0.000001,118:0.003940890351369543):0.0013040357931956403):0.004696922316305304,(((((119:0.11626901280108273,120:0.007095849520912725):0.004450227358952643,((121:0.025670459152585735,(122:0.005450050907969814,123:0.012906674871367714):0.0035254057804701053):0.011764783766110905,(((((((((124:0.007372305274098106,125:0.020812309712292608):0.004157670315172221,((126:0.000001,(127:0.040048751558571544,128:0.000001):0.014151833670866707):0.007053128185772483,129:0.015841508040037193):0.000001):0.0027583034714672113,130:0.03079258766924699):0.004862473993378499,131:0.010916161249568429):0.015534078975478401,((132:0.010157500625735455,133:0.000001):0.05581902542464877,(((((134:0.030052913235799106,(135:0.10927013086982333,(136:0.020448133328082634,137:0.013554844196961733):0.052394314143570236):0.035971352342278856):0.007118595110525551,138:0.05853675376262108):0.02936305897928407,(139:0.09192882867431894,(((140:0.016119864153280896,(141:0.023587164850416082,(142:0.00778508123118193,143:0.007814440499816328):0.000001):0.007868760633188527):0.016058157130642625,(144:0.015746627140892908,145:0.015902788139917027):0.007494371459912179):0.000001,((146:0.000001,(((147:0.000001,(148:0.022345780062906603,(149:0.031191101201850313,150:0.01549246990544599):0.000001):0.000001):0.000001,(151:0.000001,152:0.029050758153671637):0.00715021960193984):0.000001,((153:0.021419854707745965,154:0.03663128429987496):0.014807275801169025,155:0.007180623102964531):0.000001):0.000001):0.000001,((156:0.007085802655749002,(157:0.000001,158:0.0071109637237168925):0.000001):0.021494726792752706,159:0.014383631051957708):0.000001):0.000001):0.03126602591703017):0.006087478793667326):0.011920867490301095,160:0.05657771130125711):0.012234707491499552,((161:0.021329017076413218,(162:0.022963945369537466,(163:0.026762430476389133,164:0.016602135265703533):0.005818184992352269):0.002754901670195171):0.00830617633186805,(((((165:0.003048225090849565,166:0.015036343925725186):0.011686711107874788,(167:0.03332524445760821,(168:0.021182383967213433,((((169:0.030821039997899098,((170:0.011817269064086148,(171:0.010263170083880726,172:0.007674909352480739):0.0014079726867671793):0.028514415093003374,((173:0.01423760671957513,174:0.0013950663964573263):0.013555105010041767,((175:0.006031782172376203,(176:0.023327941290387084,((177:0.000001,178:0.000001):0.02294624646343013,(179:0.00051,(180:0.023516023313738626,181:0.004368013692980515):0.0022207256783093794):0.009832572221704602):0.0037130356612055087):0.0017318808160353828):0.0046215159319839055,182:0.04328950734135244):0.000001):0.006046687246892014):0.02773358295185374):0.0030664247517533066,((183:0.04236288956288197,(184:0.007335232619739575,185:0.010231647338892152):0.012294221182539249):0.004098589267937644,(186:0.005815248001018638,187:0.017062182729991365):0.01412159076465445):0.0034309511784349172):0.000001,(188:0.02582891267490417,((189:0.01224752468359827,((190:0.0017706985121165868,191:0.01938998914507647):0.005820720822965837,(192:0.04624510942154962,(((193:0.024209103252386614,194:0.027406707130327907):0.0039976146353215315,195:0.0038225918076513253):0.000569,196:0.011561732551772124):0.0010912088917474497):0.0032974286488590466):0.010853967676319737):0.021630987138159023,((197:0.03133274720910189,(198:0.03875849641023429,199:0.02505174949973478):0.006758455632023931):0.0234973828925162,(((((200:0.018868877196631436,(201:0.01476487615730976,202:0.005573273871803383):0.0087122967409205):0.000735,(203:0.0019002128178000801,204:0.002546214780696995):0.015905466375997025):0.006839580191615227,205:0.014508278227627236):0.006720610334221865,((((206:0.023180498674296723,207:0.025410488100804398):0.004303750384088118,(((208:0.009911580565898033,209:0.013423367184197938):0.0011940539350235601,210:0.02160252616750348):0.0011903857306824988,(211:0.012682090923831928,(212:0.007955316868627774,(213:0.01829869537917686,214:0.014989912221234561):0.00451013052607597):0.000751):0.0031620993593123718):0.0012789746916309927):0.0036348415140024116,((215:0.010138074355834801,216:0.008495752724165353):0.006744686956369425,(217:0.002471590118671469,218:0.003789608758380793):0.01730161034968951):0.000001):0.013078776014550106,219:0.024965243366802507):0.000001):0.03289901967001572,(220:0.02486186169912124,(221:0.025903364123522277,((222:0.014163237997592686,223:0.0225897643952229):0.027099225201668926,((224:0.008661137673487914,225:0.01376701371095634):0.004052947643727509,(((226:0.007690055310308306,227:0.007810371798425601):0.01183963505799921,228:0.010268238161223874):0.009140190616028275,(229:0.010480718505483707,(230:0.005616234541301712,(((231:0.015975795838199656,232:0.0038010930850455866):0.001033271978223603,(233:0.008424138938848262,(234:0.01133418475508705,((235:0.009030106285929915,(236:0.011760830304900485,237:0.000001):0.0014844705963022002):0.00456079307718807,(238:0.005375784258986351,239:0.0074995734692343725):0.000001):0.000001):0.0010579753084607496):0.001704509783312052):0.020558749165579253,(240:0.01615674847971048,((241:0.05162817616835054,242:0.022431274812636463):0.01479024101752153,(243:0.01669580884048628,244:0.03208374957919813):0.001901731468007495):0.0014902767152602816):0.002701024003596302):0.000001):0.0018301262756313162):0.0017676449157787235):0.000001):0.000905):0.0029369985404188253):0.005707681657767393):0.000001):0.010699922137317712):0.009244982374745319):0.0028808823149978247):0.004425516184901666):0.0035983492140299654,245:0.000001):0.000237):0.021844837002701005):0.02105438445105084):0.004935718170779897,((246:0.03501106712300812,((247:0.008694582694549827,((248:0.0036911063197145825,249:0.005754634419267741):0.004677066713009225,250:0.014629271481528254):0.002870614215694215):0.030355773701188953,(((251:0.022345635935072397,((252:0.013070531864746441,253:0.013547000142024477):0.000001,(254:0.012742702999145619,255:0.002874097926692428):0.005721799319074838):0.0013397308301819595):0.0014374394491313439,(256:0.014313565287048328,(257:0.017297902175950893,(258:0.008612611653936678,((259:0.02390283916954732,(260:0.005425555293468376,261:0.01618111608673746):0.005194233698047286):0.0042596518395063045,262:0.009167922633872968):0.02305399716713774):0.0017608549627165626):0.0015606652439570416):0.000482):0.020587557742026964,(263:0.021150726107726794,(264:0.015631373219395176,(265:0.020022393628548883,(266:0.000001,267:0.000001):0.021369072189139412):0.002994263744287099):0.000454):0.019366866630145498):0.01921547188347661):0.00803643425281684):0.007910013900294046,268:0.06468013173350282):0.004270987222968194):0.0017611586439778267,269:0.06177629908857902):0.002112161712354813,((270:0.06246173557534994,271:0.09976828315749765):0.010624850105247425,272:0.02468352419637557):0.006871015178088659):0.00140016327830763):0.009570159611611301):0.000001):0.004572983270101692):0.000001,((((273:0.001312987442662792,274:0.006537474737066804):0.017979238690363386,(((275:0.02167612708325621,(276:0.020508178431741957,(277:0.04177917531338991,278:0.023230994009770592):0.0047220774576798245):0.000001):0.0027353629096157172,279:0.025159153047970045):0.0059747303367955985,280:0.023504195175752564):0.0028321590856484565):0.07506688227084862,((281:0.01971498152602857,(((282:0.006616135768476598,(((283:0.01695818442491993,284:0.01405518657732207):0.000001,(285:0.009542628856744692,286:0.00364537980840541):0.000001):0.0037068917622196393,287:0.007639668114450014):0.003711405644446267):0.008746446132081954,288:0.015530259618618779):0.002882091050464196,(289:0.017695519324957006,290:0.000001):0.014342525335434893):0.0012261756037445465):0.04546548698297428,291:0.0660216262945057):0.000828):0.0057571414388637165,((292:0.023464134882234845,293:0.012792628311192633):0.0043525951982165715,(294:0.044277075190553974,(295:0.030601471947425636,(((296:0.00941599093239857,297:0.03634317522352848):0.009331843799055863,298:0.026077368302081773):0.003422356375376594,((((((((((299:0.023726505969490608,(300:0.05132552285763373,301:0.010881908646702536):0.004957642330747087):0.006935700015483507,302:0.032008962936565986):0.002349375408754287,((303:0.03129195803285216,(304:0.011963821133684533,305:0.016371133907407607):0.007102785975265999):0.005607581456677459,(306:0.02233492841609139,307:0.023448500619412577):0.004827376953308917):0.022672728155597333):0.0015312684207194598,308:0.03408365161058928):0.01258583926562781,309:0.05660934875146494):0.001470338967332886,310:0.04157830372190378):0.00902911935160963,311:0.023355050303862018):0.005325359100635087,(312:0.007452691937301615,((313:0.00834734073060991,(314:0.024251168328447675,(315:0.011907757967768651,316:0.006981853075135215):0.000935):0.008270219935262222):0.004912168270880984,(((317:0.006006311495613806,(318:0.001553343213144031,319:0.004594988926931662):0.0028444034209141908):0.000001,320:0.02756702157430952):0.004946019278795707,(((321:0.008221364151308927,(322:0.000001,323:0.000819):0.00246368758864691):0.00296717485470306,(324:0.00710880790456103,325:0.012239102479715774):0.019714889044651036):0.0022288121440599165,(326:0.005158563346660336,327:0.0028903120605993688):0.00860043032514874):0.0013305098121370723):0.0014325483455954605):0.007694309593638529):0.014802235315958326):0.0037862511495476933,((328:0.003811400392285887,329:0.005941116787186304):0.003046080833599018,330:0.00602721554795675):0.009942745313691569):0.0018921867196843248,((331:0.06102709248363558,(332:0.027323171255217885,(333:0.011908012418809687,((334:0.016353811957617297,335:0.0074752213039770326):0.0029304391804411824,(336:0.019226007892109636,(337:0.02256204417112152,338:0.002918949452114005):0.0041140929607824785):0.003081480956311053):0.000001):0.0016234940517860946):0.004563150162602485):0.009898127472515509,339:0.0173756310846809):0.014083172858506778):0.002849736389542891):0.014487666263518398):0.002732345520313237):0.0015842323752140058):0.025162058688080597):0.01507908787790383):0.002289971725154381,340:0.043258780298401):0.0021048757033787302,(341:0.01429773057105365,(342:0.06041908488963219,(343:0.13370751285499485,(344:0.028385279744915885,(345:0.01946918357433109,346:0.017498701502222682):0.0038366590104252775):0.000001):0.017345860193063264):0.000001):0.023897861213773547):0.0030481592039707877,(347:0.02643318900587911,((348:0.04201041963905922,((349:0.02121875535745257,350:0.011915329788029422):0.028590625400268098,(351:0.015730506848921192,(352:0.016575810765482767,353:0.01748234478830208):0.005913959627479909):0.020129003201794865):0.0031337564777169356):0.017715806483633814,((((354:0.014760132860152248,(((355:0.005949536737510642,356:0.0008):0.000001,357:0.007443095364252275):0.0052717180788451005,358:0.004433518161079952):0.000001):0.01910384506520578,((359:0.044939374852286516,((360:0.027233373151621307,(361:0.04677880525139571,(362:0.03842942243684002,363:0.03927393962422195):0.01305796607141048):0.004288344725332042):0.000001,(364:0.01664626244260463,365:0.06250567820147528):0.002299161163363735):0.000001):0.015631433450782238,366:0.03150846770586435):0.022616224220843653):0.0018769527906469143,(367:0.035311737521773606,(368:0.01565405133588471,369:0.012725019164315263):0.01582700536263714):0.000332):0.01710839113833683,((370:0.003547091292779082,371:0.044297502662877415):0.01187953837888496,((((372:0.013757787940612831,373:0.0146566145204744):0.003776455662574192,((374:0.010405603856836016,(375:0.008147466252170837,376:0.004860088332939134):0.000845):0.004236111589064753,((377:0.010160860908925587,(378:0.009299087239893557,(379:0.009766063303812944,380:0.010567123811696277):0.0024375107333406924):0.000001):0.0018738181608327577,381:0.015943955269608828):0.0011902964505952412):0.009137103987562557):0.0013545730099378778,(382:0.037967089158942556,(383:0.006004803687631765,384:0.008644092203324991):0.0390066734528435):0.00506571610999089):0.000001,((385:0.012597104232044418,386:0.00737551466232032):0.000001,(((387:0.03662730720526782,388:0.020869103224037372):0.005320105367487978,389:0.018768533987886256):0.02289103438100453,(390:0.01711462695837698,391:0.016577661229415765):0.0022612565829015583):0.015589468014666404):0.0035239266132855275):0.0034179292145839722):0.0024118248816002094):0.00527005738782369):0.009485150306631444):0.02168008535040562):0.000613):0.00181776329150583):0.000001,((392:0.019930469396368687,(393:0.011022908976503524,394:0.009581888969346227):0.005255511048381083):0.004183153080403808,(((((395:0.000001,396:0.005782208275306165):0.01220994633100076,397:0.010511265139976779):0.008296691309874111,(398:0.029060028860117288,399:0.010985212517264887):0.000001):0.000515,((400:0.010911562729141898,(401:0.009325243904569232,402:0.005185419032798009):0.0018854607841745435):0.03233398607107549,(((403:0.014462869222913104,(404:0.025678754389740585,405:0.015130159583993004):0.002703688196635141):0.0012225649109040388,(((406:0.004268027359865997,407:0.005279716425392099):0.016338552676042527,(408:0.0271940809304426,409:0.009096933610306798):0.002458524122647978):0.001794590062078059,410:0.010055378308428101):0.0016241416746341614):0.006530369271774814,(411:0.016960701654100338,((((412:0.013521409161073871,((((413:0.003636675031611883,414:0.011130394223364093):0.0036904710049984264,415:0.000001):0.000001,416:0.000001):0.0035420090990246813,417:0.006671141934801738):0.004736988144483379):0.000001,(418:0.009075737498582204,419:0.00885439013546496):0.000738):0.004862565529052462,420:0.007824983286809164):0.013496226933215867,(((421:0.012605601101954111,422:0.01712925883418036):0.014722489887391254,(((423:0.019366580096787565,424:0.000001):0.0074700078337687215,(425:0.003350543247249506,426:0.010196214768514442):0.001661621755910795):0.003572650233036054,(427:0.00950251084729198,(428:0.002026825832683869,((429:0.01719818972127142,430:0.000001):0.000001,431:0.014127459553013774):0.014680291193119446):0.0032718447044022066):0.000825):0.01608560893007739):0.024635495157386337,((432:0.011695275991606108,433:0.02794193552244945):0.0015603449469547412,((434:0.010335827925233323,435:0.015080963459822634):0.002902592596237703,(((436:0.000001,437:0.000001):0.003726680548231941,(((438:0.007596639082376446,439:0.005685958746677825):0.000001,440:0.004465448247423051):0.000001,(((441:0.00726435711944384,442:0.000001):0.0012036701958880367,(443:0.004436165550181086,(444:0.013085624504635747,((445:0.03689687423286056,446:0.005777691021867309):0.0026120308719884836,447:0.005565021158146878):0.0018394218905188483):0.001055844491644102):0.000001):0.000001,(448:0.0014742669092399224,449:0.002952808372239713):0.002945674443952997):0.0048949904519888544):0.000001):0.009641424185771017,(450:0.009674213852034232,451:0.027917916767287394):0.000176):0.002300958620501322):0.014330110614918762):0.01635435575579708):0.0051234278063264325):0.000001):0.002369339977635476):0.0040133927254319):0.014028403572363395):0.000001,(452:0.02729508303037738,(453:0.028564250374677844,(454:0.013130920631150695,(455:0.019204959664492333,((456:0.0078385499338991,457:0.018932913645766734):0.0029508859948646875,(458:0.02792107799018784,459:0.025162856454604584):0.0017190612384706777):0.000811):0.013324554379005977):0.0025435014065028384):0.005085866496301043):0.03303952252835716):0.003364363118149185):0.005001976650163127):0.000521,(((460:0.004062499460338479,461:0.013168958751239994):0.000666,((462:0.000001,463:0.003613317877874292):0.002511308074015024,464:0.000376):0.001657566390798647):0.017713269430842442,(465:0.03187324936637035,(466:0.02543318202313618,467:0.011481407158186):0.01610380371955724):0.008486366616443168):0.019199961794811524):0.000602,(468:0.02378916646197505,(469:0.007149330949515159,470:0.008881993284841799):0.0018283455584055881):0.05144752104282908):0.000545):0.000001):0.002263933679966049,(471:0.007499276056844912,472:0.005294206432483228):0.017434016815974313):0.0027997374713257493,(473:0.0062796351924183594,(474:0.005886659140423882,475:0.005840728909827838):0.0010424196145087038):0.005122980840466998):0.0019001857939533896,((476:0.0113285888423238,(477:0.01080794446100894,478:0.011636329088962786):0.0055368683934120255):0.018215259974105443,((479:0.011279670227857542,480:0.006542806839400244):0.017328000691766755,481:0.004161780158761119):0.006904332704186421):0.0038394979934545815):0.0014982674323848926,(((482:0.010401862098932806,((483:0.030065492574654195,(484:0.03688878441585855,485:0.000001):0.01688532037549167):0.004521557644599061,(486:0.0060155556797540435,(487:0.022111612486607993,488:0.0026525766610350464):0.0022113346839845323):0.013428901102598322):0.00339150656281581):0.0020439956903048014,(489:0.019555079085323765,(490:0.0259777854117684,(491:0.0031545037585390006,492:0.007395636534091881):0.013550281412976716):0.019321339141528896):0.0016647163469363211):0.0014086390567830266,((493:0.004743309394139894,494:0.0032007290064643428):0.005510187622846986,(495:0.007596083782035842,496:0.005438616699118329):0.0071547825339048085):0.0044176667260667):0.0037329054671505126):0.02345524057987642<selected = on >,((497:0.015703980492708124,((498:0.012247905303105608,499:0.013659364620209212):0.00780447801470054,500:0.004240395487849194):0.005653599613163328):0.000001,((501:0.01881869894667693,(502:0.0278331957705941,503:0.0060462714614252285):0.000638):0.0031860777243648986,(((504:0.0051790195747035955,505:0.006516735058812763):0.00609340876099631,((((((506:0.014988480180435082,507:0.023475460740499398):0.003562779732608747,508:0.000001):0.000001,((509:0.011916664638280497,510:0.02340458168344641):0.0016934168243737105,511:0.008366345307836217):0.000001):0.000001,512:0.006863304982910746):0.002792422524269044,(((513:0.01729713674216434,514:0.0037514973168072787):0.020229843728110763,515:0.008131467877653177):0.00512143255212036,516:0.013129473644874183):0.0038756953784839896):0.0072485135183459806,((517:0.007396737554354967,(518:0.01021595226328704,519:0.027111163267472795):0.0016311228405669358):0.000841,((520:0.021549947117815577,521:0.008588716215541048):0.000732,(((522:0.005075373222569182,523:0.0026557325261528796):0.008111555267586333,524:0.004395926216769642):0.000001,525:0.012511780490751401):0.002183169239885794):0.000001):0.0013964304490647452):0.002219807449655465):0.0029279571110692633,(((526:0.009416505408955922,527:0.013782740365936404):0.000001,((528:0.03369968834131962,(529:0.012617448755194351,530:0.012689830145571668):0.001436331379937015):0.002606231483942175,531:0.005810537796581161):0.000001):0.0025630350578062858,((((532:0.013943939430914286,((533:0.00595555430693111,(534:0.006172700016030793,535:0.002123798072248341):0.0023017440793639816):0.001812794473776453,536:0.010356534966090646):0.0035795300041659207):0.000001,(((537:0.012524297733024294,((538:0.008809060696670909,539:0.0029224512720553014):0.000001,540:0.011786783706242324):0.000615):0.008753669714597944,541:0.001450250970293922):0.000001,(542:0.003643148844765512,(543:0.01379369649842363,((((544:0.00563815316968369,(545:0.003225835665227876,((((((546:0.0067106375489366064,(547:0.015368373632846054,548:0.006056364252131627):0.000001):0.001438042265374852,549:0.03507237333366274):0.003253950587503379,(((550:0.000001,551:0.007545771953807512):0.000001,((552:0.008178307451881854,((553:0.012580785231197527,554:0.0017635558985939737):0.000001,(555:0.000001,556:0.012988558203936284):0.000001):0.000001):0.004175950198068342,(557:0.006295568602213904,((558:0.006658221948584447,559:0.007701267948762566):0.02525519948691775,((560:0.000001,((((561:0.006361258501396769,562:0.00987432313684757):0.000001,((563:0.000737,564:0.002995571917430713):0.000594,(565:0.00521423429874376,566:0.003687050243917007):0.000001):0.000001):0.0010382326700124809,((567:0.005127921578109254,568:0.015700131805657932):0.000001,569:0.0031802804481369474):0.000001):0.000573,(570:0.005052699235198426,((571:0.008276850774761028,572:0.019103080871060742):0.000001,(573:0.005182829426482775,(574:0.005706252253783707,575:0.008352484720512587):0.000001):0.0018685233362636649):0.000642):0.000001):0.0011374051770872363):0.000001,((576:0.008998743756224692,577:0.006429472748183924):0.001882841633576929,578:0.01817458531003867):0.000001):0.0011786129603236603):0.0016624675495793954):0.0019935510427899756):0.000001):0.000001,579:0.007496888541897973):0.001296348090251181):0.0018743666525770895,(((580:0.0052253980507242,581:0.007764915976334589):0.0012765483459158315,582:0.01683948456735238):0.000001,583:0.010803141257028932):0.000001):0.0022893825410992817,((((584:0.022073186123219516,585:0.006138064431145941):0.002964370797260501,(586:0.0058942990559649345,((587:0.016640834787880875,588:0.005647020593530447):0.000001,(589:0.009212422284374456,(590:0.0015921043650426938,591:0.0024362629840395823):0.000001):0.008304564778826918):0.0013571482575779142):0.0025068656616833):0.000841,(592:0.00318665224567905,593:0.008944264294763414):0.0038830454863757967):0.002131033252749108,(594:0.010304748739020228,595:0.0029250819381979676):0.0021697799700404388):0.000221):0.000001,(596:0.00989043751025868,597:0.007119922240531484):0.000931):0.00373811375236818):0.002447806607439514):0.001225886145523417,((598:0.015876455885567436,599:0.007670315624932336):0.004170259323224277,600:0.00710350032357155):0.001733215458569647):0.000001,((601:0.002070713221065837,(602:0.000001,(603:0.02178237225803781,604:0.0034564744109340266):0.00001):0.0013732583494157878):0.01387319828036532,(605:0.01492528922649963,(606:0.004813402330367624,607:0.007778208198135927):0.0024654372786016314):0.007951606008585419):0.0012011442319552839):0.001641391097029499,(608:0.027364535682633587,609:0.005130946087341219):0.0019137763056706284):0.010084937830089078):0.0034654464618245244):0.001686133759997139):0.000001):0.001534436134976365,((610:0.015139155976955717,611:0.01701236296779956):0.004743432570900163,(((612:0.0066097194393235905,((613:0.000001,614:0.005883331244398508):0.000001,(615:0.0034819218417065857,616:0.004237119991343541):0.001531159776147016):0.007862075098405488):0.0026247330410587764,617:0.015446575944997985):0.006888255338064134,((618:0.010707509412960316,619:0.017174710475025938):0.00711040402242453,620:0.00915712139311879):0.002220733446329366):0.002287975869325425):0.0016927441531438944):0.0010551201891106127,621:0.03729569064256527):0.000001):0.0010268196111407131):0.006213805216331684):0.000491):0.007170498887835859):0.010359331989493185,(((622:0.010821886493391324,((((((623:0.0051809270960829525,624:0.0031339962149176787):0.008728624375274099,625:0.007461089318610327):0.000568,((626:0.014179782551830312,(627:0.009734560418609189,628:0.0038075006417581346):0.0047791696487743986):0.0020424798697584925,(629:0.012480494192663009,630:0.0095008243389401):0.000001):0.00828646382285129):0.0010579817034626613,631:0.01611790583349562):0.000001,632:0.012517148039710501):0.004804161915332189,633:0.03164553610459455):0.005276148593005235):0.003171731349931332,634:0.0408041088674733):0.00940927310678606,635:0.02071197455297799):0.0173168513563225):0.004949177082159065):0.0014783496776278019):0.01942855566653676):0.015929546133379963,(((636:0.2396016055375041,(637:0.13782104161328454,(638:0.1516461571494978,639:0.14417471126571837):0.016407857105713644):0.011530904308254122):0.008309529998729434,(640:0.08848775706513688,((641:0.0018382646110532892,642:0.008616981976970712):0.09034703228433354,(((643:0.006662810457395682,644:0.09721633898090987):0.026133136401365307,(645:0.004947553406544651,646:0.002270972784019795):0.03233491673851343):0.00420702460971729,((647:0.029952697955398754,(648:0.012041860448223992,649:0.007140043401101755):0.009153097159051937):0.004442783725096118,(650:0.035277229062575,651:0.027595032102939343):0.021301682658740984):0.009019882304461803):0.007392085283337917):0.027914661063591615):0.011305612663228128):0.002300508583838814,(((652:0.023699242496069434,653:0.05986135708887197):0.01002235963648514,((((654:0.015928699913755368,655:0.019154229833275367):0.03657988399164183,((656:0.018799850580016726,657:0.021112743140569525):0.02142974103167753,658:0.040599296703818094):0.000248):0.004328164274598793,(659:0.04633782976722707,660:0.03638169764759993):0.06274833392257007):0.0044943973719778416,(661:0.050646752221319834,662:0.051628871421456876):0.043307437481116866):0.001774322353107958):0.03911748843213841,((663:0.05056184900622542,664:0.0731267892235212):0.026821868402447463,(((665:0.011248022852497009,666:0.015145190299781773):0.05997009283762179,((667:0.009429515602887743,668:0.03850825846618061):0.04518505328736001,((669:0.07700389459295404,670:0.10655454975865258):0.05441007162326647,(671:0.025130973536496737,672:0.03698363847105703):0.014302838414974354):0.004731296000285893):0.019843036615854594):0.009495317726180966,(((673:0.024408524775859444,674:0.014655952052519131):0.08572735429409761,(675:0.08168440568552433,(676:0.02565343386897497,677:0.02968012000254905):0.045380627996864945):0.0012037026634113776):0.0030280444598658296,678:0.07376332452425206):0.0027903506730943377):0.019204362581041166):0.01696395275214775):0.0021580895135418603):0.015929546133379963);';
					setDrawingSizeMode 0;
					toggleLegendFloat on;
					scale 1;
					toggleTextOnTree off;
					togglePrintName off;
					showWindow;
					newAssistant  #mesquite.ancstates.TraceCharOverTrees.TraceCharOverTrees;
				tell It;
					suppress ;
					setHistorySource  #mesquite.ancstates.RecAncestralStates.RecAncestralStates;
					tell It;
						getCharacterSource  #mesquite.charMatrices.CharSrcCoordObed.CharSrcCoordObed;
						tell It;
							setCharacterSource #mesquite.charMatrices.StoredCharacters.StoredCharacters;
							tell It;
								setDataSet #6465699203095552741;
							endTell;
						endTell;
						setMethod  #mesquite.parsimony.ParsAncestralStates.ParsAncestralStates;
						tell It;
							setModelSource  #mesquite.parsimony.CurrentParsModels.CurrentParsModels;
							toggleMPRsMode off;
						endTell;
						toggleShowSelectedOnly off;
					endTell;
					setCharacter 1;
					setTreeSource  #mesquite.trees.StoredTrees.StoredTrees;
					tell It;
						setTreeBlock 1;
						setTreeBlockID 016f3f9841ec1;
						toggleUseWeights off;
					endTell;
					setNumTrees 100;
					setDisplayMode  #mesquite.ancstates.ShadeStatesOnTree.ShadeStatesOnTree;
					tell It;
						toggleLabels off;
						togglePredictions off;
						toggleGray off;
					endTell;
					toggleShowLegend on;
					toggleShowNodeAbsent on;
					toggleShowEquivocal on;
					setMode Count_Trees_with_Uniquely_Best_States;
					setInitialOffsetX 4;
					setInitialOffsetY -334;
					setLegendWidth 142;
					setLegendHeight 212;
					desuppress ;
				endTell;
				endTell;
				desuppressEPCResponse;
				getEmployee #mesquite.trees.ColorBranches.ColorBranches;
				tell It;
					setColor Red;
					removeColor off;
				endTell;
				getEmployee #mesquite.ornamental.BranchNotes.BranchNotes;
				tell It;
					setAlwaysOn off;
				endTell;
				getEmployee #mesquite.ornamental.ColorTreeByPartition.ColorTreeByPartition;
				tell It;
					colorByPartition off;
				endTell;
				getEmployee #mesquite.ornamental.DrawTreeAssocDoubles.DrawTreeAssocDoubles;
				tell It;
					setOn on;
					toggleShow consensusFrequency;
					toggleShow bootstrapFrequency;
					toggleShow posteriorProbability;
					toggleShow consensusFrequency;
					toggleShow posteriorProbability;
					toggleShow bootstrapFrequency;
					setDigits 4;
					setThreshold ?;
					writeAsPercentage off;
					toggleCentred off;
					toggleHorizontal on;
					toggleWhiteEdges on;
					toggleShowOnTerminals on;
					setFontSize 10;
					setOffset 0  0;
				endTell;
				getEmployee #mesquite.ornamental.DrawTreeAssocStrings.DrawTreeAssocStrings;
				tell It;
					setOn on;
					toggleCentred on;
					toggleHorizontal on;
					setFontSize 10;
					setOffset 0  0;
					toggleShowOnTerminals on;
				endTell;
				getEmployee #mesquite.trees.TreeInfoValues.TreeInfoValues;
				tell It;
					panelOpen false;
				endTell;
			endTell;
		endTell;
		getEmployee  #mesquite.charMatrices.BasicDataWindowCoord.BasicDataWindowCoord;
		tell It;
			showDataWindow #6465699203095552741 #mesquite.charMatrices.BasicDataWindowMaker.BasicDataWindowMaker;
			tell It;
				getWindow;
				tell It;
					setExplanationSize 30;
					setAnnotationSize 20;
					setFontIncAnnot 0;
					setFontIncExp 0;
					setSize 1726 870;
					setLocation -9 -9;
					setFont SanSerif;
					setFontSize 10;
					getToolPalette;
					tell It;
						setTool mesquite.charMatrices.BasicDataWindowMaker.BasicDataWindow.ibeam;
					endTell;
					setTool mesquite.charMatrices.BasicDataWindowMaker.BasicDataWindow.ibeam;
					colorCells  #mesquite.charMatrices.NoColor.NoColor;
					colorRowNames  #mesquite.charMatrices.TaxonGroupColor.TaxonGroupColor;
					colorColumnNames  #mesquite.charMatrices.CharGroupColor.CharGroupColor;
					colorText  #mesquite.charMatrices.NoColor.NoColor;
					setBackground White;
					toggleShowNames on;
					toggleShowTaxonNames on;
					toggleTight off;
					toggleThinRows off;
					toggleShowChanges on;
					toggleSeparateLines off;
					toggleShowStates on;
					toggleAutoWCharNames on;
					toggleAutoTaxonNames off;
					toggleShowDefaultCharNames off;
					toggleConstrainCW on;
					toggleBirdsEye off;
					toggleShowPaleGrid off;
					toggleShowPaleCellColors off;
					toggleShowPaleExcluded off;
					togglePaleInapplicable on;
					togglePaleMissing off;
					toggleShowBoldCellText off;
					toggleAllowAutosize on;
					toggleColorsPanel off;
					toggleDiagonal on;
					setDiagonalHeight 80;
					toggleLinkedScrolling on;
					toggleScrollLinkedTables off;
				endTell;
				showWindow;
				getWindow;
				tell It;
					forceAutosize;
				endTell;
				getEmployee #mesquite.charMatrices.AlterData.AlterData;
				tell It;
					toggleBySubmenus off;
				endTell;
				getEmployee #mesquite.charMatrices.ColorByState.ColorByState;
				tell It;
					setStateLimit 9;
					toggleUniformMaximum on;
				endTell;
				getEmployee #mesquite.charMatrices.ColorCells.ColorCells;
				tell It;
					setColor Red;
					removeColor off;
				endTell;
				getEmployee #mesquite.categ.StateNamesStrip.StateNamesStrip;
				tell It;
					showStrip off;
				endTell;
				getEmployee #mesquite.charMatrices.AnnotPanel.AnnotPanel;
				tell It;
					togglePanel off;
				endTell;
				getEmployee #mesquite.charMatrices.CharReferenceStrip.CharReferenceStrip;
				tell It;
					showStrip off;
				endTell;
				getEmployee #mesquite.charMatrices.QuickKeySelector.QuickKeySelector;
				tell It;
					autotabOff;
				endTell;
				getEmployee #mesquite.charMatrices.SelSummaryStrip.SelSummaryStrip;
				tell It;
					showStrip off;
				endTell;
				getEmployee #mesquite.categ.SmallStateNamesEditor.SmallStateNamesEditor;
				tell It;
					panelOpen true;
				endTell;
			endTell;
		endTell;
		endTell;
end;
```
